## Supplementary material for "High-throughput functional analysis of IncRNA core promoters elucidatesrules governing tissue-specificity": All-DNase.merged.macs2.narrowPeak.named_with_count.bed (part 152 of 160)

```
chr9	102282042	102282111	E021,E046	2
chr9	102282216	102282256	E086	1
chr9	102282405	102282594	E003,E022,E033,E097	4
chr9	102283329	102283379	E093	1
chr9	102283596	102283640	E097	1
chr9	102283732	102283795	E122	1
chr9	102284209	102284253	E097	1
chr9	102285534	102285585	E034	1
chr9	102286078	102286135	E127	1
chr9	102286272	102286379	E085,E124	2
chr9	102287049	102287132	E005,E086	2
chr9	102288674	102289190	E081	1
chr9	102292086	102292126	E086	1
chr9	102292878	102292996	E124	1
chr9	102293617	102293967	E046,E081,E082,E098	4
chr9	102294263	102294389	E021,E022,E032,E046	4
chr9	102294452	102294512	E006	1
chr9	102295283	102295426	E089,E090,E093	3
chr9	102295457	102295541	E089,E090	2
chr9	102295815	102295909	E116	1
chr9	102296862	102297086	E059	1
chr9	102297817	102297861	E080	1
chr9	102298113	102298167	E127	1
chr9	102299466	102299534	E127	1
chr9	102299926	102300077	E004,E093,E120,E121	4
chr9	102300632	102300712	E123	1
chr9	102302068	102302118	E082	1
chr9	102302266	102302447	E059,E119	2
chr9	102302789	102302839	E007	1
chr9	102302886	102302965	E093	1
chr9	102303526	102303656	E050,E051,E090	3
chr9	102304626	102304798	E004,E086	2
chr9	102304837	102304971	E004,E022,E050	3
chr9	102305257	102305307	E022	1
chr9	102305449	102305578	E022,E125	2
chr9	102305689	102305826	E081,E082	2
chr9	102306050	102306100	E082	1
chr9	102306322	102306485	E081,E082	2
chr9	102306926	102307017	E126	1
chr9	102307354	102307442	E005	1
chr9	102307504	102307587	E029,E034	2
chr9	102307612	102307666	E127	1
chr9	102307702	102307742	E086	1
chr9	102307855	102307905	E022	1
chr9	102309635	102309695	E006	1
chr9	102310957	102311007	E082	1
chr9	102311894	102311990	E006,E022,E082,E083,E121	5
chr9	102313530	102313580	E051	1
chr9	102317629	102317679	E022	1
chr9	102317990	102318386	E022,E080,E081,E082,E083,E086,E125	7
chr9	102318504	102318596	E021,E090	2
chr9	102318932	102319131	E059	1
chr9	102319156	102320837	E022,E059,E086,E116,E125	5
chr9	102321127	102321177	E083	1
chr9	102321947	102322743	E057,E059,E127	3
chr9	102322778	102322832	E033	1
chr9	102322948	102323190	E059	1
chr9	102323666	102323747	E086,E090	2
chr9	102323751	102324666	E022,E029,E080,E083,E086,E088,E089,E090,E093,E116,E124	11
chr9	102325168	102325218	E082	1
chr9	102325663	102326009	E003,E004,E021,E022,E080,E114	6
chr9	102326060	102326147	E080,E086	2
chr9	102326535	102326585	E083	1
chr9	102326589	102326639	E007	1
chr9	102326700	102326760	E006	1
chr9	102327528	102327591	E082	1
chr9	102327611	102327768	E081,E082,E090,E100	4
chr9	102328285	102328349	E083	1
chr9	102329034	102329084	E083	1
chr9	102329145	102329222	E124	1
chr9	102329263	102329320	E086	1
chr9	102329383	102329512	E051,E124	2
chr9	102329690	102330062	E029,E046,E124	3
chr9	102330081	102330171	E124	1
chr9	102331006	102331056	E082	1
chr9	102331502	102331652	E127	1
chr9	102332014	102332093	E127	1
chr9	102332472	102332516	E097	1
chr9	102332548	102332598	E021	1
chr9	102332702	102332864	E080,E093	2
chr9	102333368	102333418	E091	1
chr9	102333569	102333619	E021	1
chr9	102333624	102333767	E029,E116	2
chr9	102334399	102334451	E093	1
chr9	102334581	102334644	E032	1
chr9	102334650	102335902	E003,E005,E081,E082,E083,E086,E089,E092,E126	9
chr9	102336271	102336582	E022,E029	2
chr9	102336730	102336800	E029	1
chr9	102337366	102337419	E093	1
chr9	102337424	102337541	E022,E126	2
chr9	102337551	102337606	E055	1
chr9	102337672	102338004	E050	1
chr9	102338102	102338214	E022,E050,E124	3
chr9	102338319	102338369	E021	1
chr9	102338388	102338525	E003,E022,E056,E091,E114,E118	6
chr9	102338884	102339606	E081,E082	2
chr9	102339628	102339975	E029,E046,E081,E082,E083,E124	6
chr9	102340385	102340457	E022,E080	2
chr9	102341122	102341224	E124	1
chr9	102341544	102341760	E029,E051,E093,E124	4
chr9	102341828	102341868	E034	1
chr9	102342141	102342195	E081	1
chr9	102342238	102342626	E029,E046,E050,E091,E124	5
chr9	102342687	102342751	E124	1
chr9	102342827	102342877	E032	1
chr9	102343143	102343217	E128	1
chr9	102343532	102343586	E100	1
chr9	102343589	102343929	E005,E029,E091,E124	4
chr9	102344734	102344852	E046,E097,E100	3
chr9	102345052	102345547	E032,E033,E046,E081,E082,E083,E088,E090,E093,E098,E100,E116,E124	13
chr9	102345587	102345690	E033,E081	2
chr9	102346050	102346149	E006,E090	2
chr9	102346326	102346370	E080	1
chr9	102348760	102348979	E080,E086,E120	3
chr9	102350405	102350455	E082	1
chr9	102350807	102350854	E080	1
chr9	102352004	102352084	E119	1
chr9	102352116	102352166	E032	1
chr9	102352670	102353581	E022,E029,E032,E033,E046,E050,E051,E059,E086,E089,E090,E091,E100,E116,E124	15
chr9	102354322	102354372	E032	1
chr9	102354539	102354799	E029,E032,E124	3
chr9	102354985	102355514	E029,E032,E033,E050,E080,E116	6
chr9	102355555	102356407	E003,E005,E022,E028,E029,E032,E033,E046,E050,E051,E057,E080,E093,E098,E116,E120,E121,E124,E126,E128	20
chr9	102356413	102357115	E005,E029,E032,E057,E080,E082,E088,E116,E120,E121	10
chr9	102357177	102357249	E032,E080	2
chr9	102357689	102357751	E032	1
chr9	102357752	102358573	E029,E032,E033,E046,E050,E051,E080,E089,E090,E091,E093,E097,E100,E116,E124,E127	16
chr9	102358637	102358691	E127	1
chr9	102358711	102358839	E032,E046,E123,E124	4
chr9	102358893	102358994	E029,E127	2
chr9	102359423	102359473	E082	1
chr9	102359981	102360031	E089	1
chr9	102360368	102360498	E005,E032	2
chr9	102361311	102361351	E086	1
chr9	102361357	102361421	E098	1
chr9	102362308	102362364	E021	1
chr9	102363064	102363127	E007,E080	2
chr9	102363135	102363354	E006,E033,E080,E083,E117	5
chr9	102363729	102363796	E083	1
chr9	102363806	102364459	E006,E032,E050,E051,E057,E080,E081,E082,E083,E084,E086,E088,E089,E090,E092,E097,E098,E100,E116,E122	20
chr9	102364513	102364889	E046,E050,E080,E086	4
chr9	102364942	102365008	E080	1
chr9	102365096	102365243	E006,E080,E090	3
chr9	102365286	102365506	E029,E116,E124	3
chr9	102365980	102366030	E089	1
chr9	102366168	102366265	E124	1
chr9	102366453	102367041	E081,E082,E086	3
chr9	102367091	102367184	E082	1
chr9	102367396	102367852	E003,E004,E005,E008,E021,E022,E088,E116	8
chr9	102368066	102368125	E086	1
chr9	102368298	102368382	E046	1
chr9	102369344	102369621	E003,E080,E082,E088,E098,E119	6
chr9	102369649	102369780	E081,E124	2
chr9	102369861	102369915	E086	1
chr9	102369976	102370041	E021,E093	2
chr9	102370065	102370159	E032,E080,E083	3
chr9	102370203	102370424	E003,E004,E022,E059,E080,E091,E097,E124,E126	9
chr9	102370433	102370526	E116,E124	2
chr9	102370710	102370917	E005,E082,E083	3
chr9	102371191	102371255	E124	1
chr9	102371288	102371342	E127	1
chr9	102371416	102371466	E007	1
chr9	102371573	102371653	E121	1
chr9	102372116	102372236	E080,E083,E093	3
chr9	102372240	102372320	E007,E083,E120	3
chr9	102372332	102372437	E032,E083	2
chr9	102372747	102372798	E007	1
chr9	102372839	102372903	E022	1
chr9	102372941	102373087	E005,E083	2
chr9	102373324	102373403	E007	1
chr9	102373584	102373660	E007,E098	2
chr9	102374367	102374478	E008	1
chr9	102374880	102375233	E003,E021,E086,E116	4
chr9	102375894	102375954	E006	1
chr9	102382045	102382095	E083	1
chr9	102382471	102382649	E080,E098	2
chr9	102382840	102382890	E083	1
chr9	102383130	102383271	E032,E122	2
chr9	102383442	102383590	E083	1
chr9	102384164	102384240	E005	1
chr9	102385567	102385622	E081,E083	2
chr9	102385626	102385676	E082	1
chr9	102387439	102387511	E033	1
chr9	102387856	102387910	E127	1
chr9	102388141	102388191	E022	1
chr9	102388471	102389075	E032,E046,E050,E051,E059,E080,E081,E093,E098,E124	10
chr9	102389182	102389264	E080	1
chr9	102390205	102390337	E032	1
chr9	102390649	102390849	E029,E088,E124	3
chr9	102391057	102391590	E021,E029,E032,E033,E046,E050,E051,E080,E086,E093,E124	11
chr9	102391850	102391973	E003,E098	2
chr9	102392280	102392330	E093	1
chr9	102392763	102392892	E003,E093	2
chr9	102393540	102393673	E080	1
chr9	102393744	102394021	E021,E080,E109	3
chr9	102394862	102395181	E116	1
chr9	102395647	102395965	E029,E032,E033,E046,E116,E124	6
chr9	102396472	102397121	E006,E029,E032,E046,E055,E056,E089,E090,E116,E124,E126	11
chr9	102397188	102397283	E006,E121	2
chr9	102397326	102397639	E006,E007,E017,E021,E055,E088,E090,E120,E121,E125,E126,E128	12
chr9	102398254	102398314	E006	1
chr9	102398776	102398865	E006	1
chr9	102399178	102399448	E021,E083,E084,E086,E088	5
chr9	102399968	102400209	E029,E046,E098,E124	4
chr9	102400275	102400383	E093,E124	2
chr9	102401048	102401117	E080	1
chr9	102401263	102401364	E080	1
chr9	102401435	102401536	E080	1
chr9	102401650	102401704	E098	1
chr9	102402012	102402062	E021	1
chr9	102402076	102402140	E080	1
chr9	102402558	102402974	E080,E081,E082	3
chr9	102402995	102403087	E082	1
chr9	102403239	102403378	E080,E097,E124	3
chr9	102403390	102403504	E080	1
chr9	102403548	102403592	E080	1
chr9	102404390	102404440	E032	1
chr9	102405123	102405177	E127	1
chr9	102405178	102405284	E128	1
chr9	102405619	102405745	E059	1
chr9	102407581	102407775	E081,E082,E127	3
chr9	102409497	102409541	E097	1
chr9	102409717	102409806	E124	1
chr9	102410160	102410232	E032,E081	2
chr9	102410536	102410653	E005,E091	2
chr9	102412083	102412133	E093	1
chr9	102412830	102412880	E007	1
chr9	102413034	102413098	E100	1
chr9	102413160	102413212	E021	1
chr9	102414337	102414402	E022	1
chr9	102414522	102414602	E008	1
chr9	102415124	102415185	E081	1
chr9	102415340	102415437	E123	1
chr9	102415955	102415995	E086	1
chr9	102416128	102416186	E046	1
chr9	102416545	102416589	E080	1
chr9	102420620	102420736	E032	1
chr9	102420921	102420987	E084	1
chr9	102421242	102421414	E032,E093,E116	3
chr9	102421773	102421823	E017	1
chr9	102422017	102423019	E022,E029,E032,E033,E034,E046,E050,E051,E081,E082,E084,E086,E088,E089,E090,E091,E093,E097,E098,E100,E116,E120,E121,E124	24
chr9	102423927	102423981	E120	1
chr9	102424140	102424211	E032	1
chr9	102424243	102424373	E022,E120,E121	3
chr9	102424491	102424568	E021,E022	2
chr9	102424575	102424644	E127	1
chr9	102424781	102424831	E007	1
chr9	102425772	102425860	E124	1
chr9	102426090	102426211	E046	1
chr9	102426337	102426484	E017,E021,E022,E032,E046,E080,E116,E124	8
chr9	102426498	102426597	E006	1
chr9	102427320	102427360	E034	1
chr9	102427669	102427836	E059	1
chr9	102427896	102428069	E059	1
chr9	102428863	102429316	E032,E034,E046,E051,E057,E080,E081,E082,E088,E109,E116	11
chr9	102430612	102430731	E086,E127	2
chr9	102430871	102431097	E004,E080	2
chr9	102431767	102431818	E021	1
chr9	102432013	102432095	E021,E081	2
chr9	102432191	102432269	E004,E021,E022	3
chr9	102436389	102436439	E021	1
chr9	102437361	102437411	E022	1
chr9	102439586	102439640	E127	1
chr9	102439686	102439860	E006,E017,E028,E055,E056,E057,E082,E114,E120,E126,E127,E128	12
chr9	102439878	102439928	E121	1
chr9	102440914	102441113	E083,E089,E120,E121	4
chr9	102441136	102441239	E121	1
chr9	102441240	102441280	E086	1
chr9	102441286	102441373	E080	1
chr9	102441399	102441459	E003	1
chr9	102441611	102441675	E124	1
chr9	102441797	102441849	E022	1
chr9	102442439	102442921	E006,E017,E028,E029,E055,E056,E057,E080,E082,E086,E098,E120,E121,E122,E125,E126,E128	17
chr9	102443317	102443381	E084	1
chr9	102443426	102443725	E084,E085,E118	3
chr9	102443881	102443953	E121	1
chr9	102445173	102445524	E029,E032,E033,E046,E050,E082,E088,E124	8
chr9	102445668	102445783	E126	1
chr9	102445858	102445935	E086	1
chr9	102446301	102446450	E005,E007,E081,E082	4
chr9	102446484	102446563	E006,E046	2
chr9	102446647	102446697	E109	1
chr9	102447958	102448055	E084	1
chr9	102450046	102450100	E128	1
chr9	102450867	102450947	E057	1
chr9	102451132	102451195	E091,E093	2
chr9	102451222	102451272	E046	1
chr9	102452275	102452492	E080,E084,E085	3
chr9	102452822	102453293	E003,E007,E033,E046,E059,E081,E082,E089,E094,E098,E120,E125,E126	13
chr9	102453426	102453486	E022	1
chr9	102454078	102454139	E022	1
chr9	102454178	102454314	E022,E033	2
chr9	102454463	102454528	E051	1
chr9	102455357	102455417	E003	1
chr9	102456310	102456411	E100,E119,E126	3
chr9	102456543	102456623	E119	1
chr9	102456825	102456919	E123	1
chr9	102458751	102458801	E021	1
chr9	102460670	102460720	E032	1
chr9	102462870	102462924	E098	1
chr9	102464209	102464273	E124	1
chr9	102464810	102464870	E029	1
chr9	102465562	102465759	E007,E081,E100,E126	4
chr9	102466559	102466754	E093,E126,E127	3
chr9	102469262	102469312	E082	1
chr9	102469471	102469562	E046	1
chr9	102469588	102469642	E098	1
chr9	102469684	102469740	E127	1
chr9	102471245	102471301	E098	1
chr9	102472879	102472959	E028	1
chr9	102472968	102473039	E017	1
chr9	102474022	102474115	E022	1
chr9	102474186	102474348	E124	1
chr9	102474580	102474641	E120	1
chr9	102476044	102476585	E021,E082,E116,E127	4
chr9	102477540	102477590	E022	1
chr9	102478628	102478668	E034	1
chr9	102480294	102480344	E021	1
chr9	102480514	102480574	E032	1
chr9	102480814	102481702	E033,E051,E081,E082	4
chr9	102481819	102482037	E081,E082	2
chr9	102482046	102483414	E006,E021,E029,E032,E033,E034,E046,E050,E051,E055,E056,E059,E080,E081,E082,E088,E089,E090,E093,E097,E109,E116,E120,E124,E125,E126,E127	27
chr9	102483432	102483540	E008,E022,E046,E089	4
chr9	102484320	102484370	E046	1
chr9	102484421	102484484	E021,E034	2
chr9	102484642	102484720	E034	1
chr9	102485138	102485715	E003,E008,E021,E022,E029,E032,E033,E034,E046,E051,E093,E109,E116,E125	14
chr9	102485812	102485862	E021	1
chr9	102485968	102486043	E046	1
chr9	102486726	102486809	E021,E086	2
chr9	102486847	102486897	E093	1
chr9	102487174	102487250	E021	1
chr9	102487314	102487360	E034	1
chr9	102488250	102488392	E021,E034,E093	3
chr9	102489043	102489617	E004,E005,E021,E022,E032,E080,E083,E089,E090,E100,E120,E121,E126,E128	14
chr9	102489985	102490025	E086	1
chr9	102490041	102490092	E082	1
chr9	102490221	102490288	E033,E080	2
chr9	102490410	102490460	E021	1
chr9	102490581	102490800	E050,E093,E123	3
chr9	102491173	102491223	E046	1
chr9	102491359	102491409	E046	1
chr9	102491995	102492081	E050,E097,E118	3
chr9	102492225	102492312	E032,E124	2
chr9	102492436	102492711	E004,E022,E088	3
chr9	102492724	102492778	E033	1
chr9	102493207	102493257	E082	1
chr9	102494332	102494573	E003,E021,E022	3
chr9	102494836	102495453	E029,E032,E033,E050,E051,E056,E059,E080,E083,E086,E088,E089,E090,E091,E092,E097,E100,E120,E121,E122,E124,E126	22
chr9	102495473	102495523	E121	1
chr9	102495667	102495717	E090	1
chr9	102495755	102495883	E051,E094,E120	3
chr9	102495958	102496008	E032	1
chr9	102497456	102497534	E126	1
chr9	102498259	102498309	E032	1
chr9	102498600	102498960	E089,E090,E120,E121,E126	5
chr9	102499562	102499642	E119	1
chr9	102500371	102500485	E082,E127	2
chr9	102500617	102500699	E082	1
chr9	102500842	102501088	E022,E050,E081,E082,E089	5
chr9	102501198	102501318	E050	1
chr9	102501383	102501678	E028,E050,E051,E081,E093,E123,E127	7
chr9	102502057	102502107	E082	1
chr9	102502196	102502246	E082	1
chr9	102502409	102502461	E082	1
chr9	102502481	102502535	E127	1
chr9	102502796	102502997	E021,E082	2
chr9	102503226	102503276	E051	1
chr9	102503448	102503562	E051	1
chr9	102504545	102504616	E004	1
chr9	102505615	102505705	E088	1
chr9	102505827	102505924	E005	1
chr9	102505950	102506027	E082	1
chr9	102506163	102506217	E033	1
chr9	102506420	102506501	E022,E090	2
chr9	102506675	102506725	E091	1
chr9	102506822	102506872	E021	1
chr9	102507182	102507246	E022,E029	2
chr9	102507378	102507455	E021	1
chr9	102507488	102507684	E003,E021,E022,E091	4
chr9	102508076	102508154	E097	1
chr9	102508829	102508916	E029,E033	2
chr9	102509701	102509751	E021	1
chr9	102510554	102511284	E006,E028,E029,E046,E050,E051,E055,E056,E057,E088,E091,E097,E100,E119,E120,E124,E126,E127	18
chr9	102511334	102511386	E091	1
chr9	102511473	102511545	E124	1
chr9	102511587	102511635	E034	1
chr9	102511811	102511913	E119	1
chr9	102511924	102511978	E033	1
chr9	102512025	102512158	E021,E022,E028,E055,E056,E120	6
chr9	102512238	102512334	E093	1
chr9	102513005	102513055	E091	1
chr9	102513340	102513390	E022	1
chr9	102514597	102516226	E006,E017,E028,E029,E055,E056,E057,E088,E119,E120,E121,E124,E125,E126,E127,E128	16
chr9	102516444	102516504	E005,E093	2
chr9	102516653	102516703	E021	1
chr9	102518956	102519036	E022,E123	2
chr9	102519141	102519211	E046	1
chr9	102520084	102520134	E021	1
chr9	102520229	102520289	E051	1
chr9	102520676	102520777	E034	1
chr9	102520904	102520954	E007	1
chr9	102522884	102522934	E090	1
chr9	102522956	102523154	E046	1
chr9	102523562	102523764	E021,E032,E122	3
chr9	102524178	102524240	E032	1
chr9	102524706	102525238	E007,E029,E032,E033,E046,E050,E051,E089,E091,E092,E109,E116,E124	13
chr9	102525303	102525488	E021,E032,E046,E091,E098	5
chr9	102527128	102527241	E116	1
chr9	102528685	102528735	E046	1
chr9	102529378	102529437	E080	1
chr9	102529542	102529613	E127	1
chr9	102530780	102530860	E046	1
chr9	102531192	102531242	E090	1
chr9	102532615	102532665	E021	1
chr9	102533301	102533412	E059,E080	2
chr9	102535489	102535584	E080	1
chr9	102535991	102536041	E007	1
chr9	102536089	102536150	E081	1
chr9	102537093	102537163	E090	1
chr9	102538765	102538805	E086	1
chr9	102538879	102538976	E050,E089	2
chr9	102539281	102539333	E097	1
chr9	102540597	102540942	E006,E017,E028,E029,E046,E050,E051,E055,E056,E057,E059,E080,E090,E114,E116,E117,E119,E120,E121,E122,E124,E125,E126,E127,E128	25
chr9	102541149	102541538	E006,E033,E081,E082	4
chr9	102541650	102541837	E004,E021,E022,E082,E091,E116	6
chr9	102542163	102542219	E034	1
chr9	102542233	102542273	E086	1
chr9	102543458	102543508	E050	1
chr9	102544194	102544268	E005	1
chr9	102544843	102544928	E032	1
chr9	102545037	102545160	E032	1
chr9	102545225	102545659	E032,E033,E046,E050,E051,E085,E116,E124	8
chr9	102545947	102546540	E003,E005,E008,E021,E022,E080,E088	7
chr9	102547122	102547192	E032	1
chr9	102547240	102547845	E003,E004,E005,E008,E021,E022,E046,E091,E098	9
chr9	102548129	102548179	E050	1
chr9	102548909	102548963	E098	1
chr9	102549967	102550149	E029,E046,E124	3
chr9	102550858	102550908	E082	1
chr9	102551893	102551943	E007	1
chr9	102552373	102552423	E021	1
chr9	102552493	102552587	E033	1
chr9	102554245	102554295	E050	1
chr9	102554746	102554796	E021	1
chr9	102555456	102555608	E022	1
chr9	102555744	102555835	E022	1
chr9	102557403	102557463	E006,E033	2
chr9	102558217	102558302	E007	1
chr9	102558480	102558613	E007,E032	2
chr9	102558671	102558741	E007,E080	2
chr9	102558890	102558999	E005,E127	2
chr9	102559092	102559142	E083	1
chr9	102559863	102559913	E046	1
chr9	102560605	102560660	E080	1
chr9	102560733	102560854	E005,E080,E083,E086,E100	5
chr9	102561499	102561539	E086	1
chr9	102561661	102561721	E021	1
chr9	102561724	102561784	E006	1
chr9	102562450	102562500	E022	1
chr9	102563060	102563114	E100	1
chr9	102564156	102564487	E005,E021,E022,E091	4
chr9	102565490	102565609	E127	1
chr9	102565686	102565764	E032,E033	2
chr9	102566091	102566333	E007,E017,E028,E055,E057,E059,E116,E117,E119,E125,E126,E127,E128	13
chr9	102566641	102566701	E122	1
chr9	102566845	102566895	E032	1
chr9	102567692	102567732	E086	1
chr9	102567831	102567885	E100	1
chr9	102568717	102568796	E109	1
chr9	102568797	102568851	E127	1
chr9	102569340	102570094	E003,E004,E005,E006,E007,E008,E017,E021,E022,E028,E029,E032,E033,E034,E046,E050,E051,E055,E056,E057,E059,E080,E081,E082,E083,E084,E085,E086,E088,E089,E090,E091,E092,E093,E094,E097,E098,E100,E109,E114,E116,E117,E118,E119,E120,E121,E122,E123,E124,E125,E126,E127,E128	53
chr9	102570161	102570816	E007,E032,E033,E034,E046,E050,E051,E059,E086,E091,E098,E119,E121,E123,E127,E128	16
chr9	102570838	102571119	E021,E029,E032,E033,E046,E050,E051,E086,E123,E124,E127	11
chr9	102571270	102571350	E051,E100	2
chr9	102571765	102572274	E028,E029,E034,E046,E055,E056,E057,E080,E082,E091,E100,E119,E120,E124,E126,E127	16
chr9	102572287	102572548	E003,E017,E021,E046,E055,E059,E080,E081,E082	9
chr9	102572774	102572918	E050,E059	2
chr9	102573041	102573554	E004,E005,E033,E091	4
chr9	102573555	102573798	E004,E022,E032,E034,E091,E093,E109	7
chr9	102573805	102573913	E124	1
chr9	102573952	102574407	E004,E021,E032,E033,E034,E046,E081,E082,E116	9
chr9	102574682	102574798	E032	1
chr9	102575033	102575103	E127	1
chr9	102575216	102575280	E124	1
chr9	102575931	102575999	E021	1
chr9	102576090	102576278	E003,E008,E021,E022,E080,E090	6
chr9	102576340	102576415	E083	1
chr9	102576643	102576922	E017,E055,E089,E090,E126	5
chr9	102577229	102577610	E004,E055,E056,E059,E081,E082,E100,E116,E124,E126	10
chr9	102577901	102577945	E097	1
chr9	102577995	102578077	E017,E032	2
chr9	102578653	102578707	E081	1
chr9	102578770	102578850	E123	1
chr9	102579438	102579488	E046	1
chr9	102579658	102579698	E034	1
chr9	102579752	102579833	E059	1
chr9	102579886	102579936	E017	1
chr9	102580053	102580103	E046	1
chr9	102580428	102580501	E082,E088	2
chr9	102580579	102588359	E003,E004,E005,E006,E007,E008,E017,E021,E022,E028,E029,E032,E033,E034,E046,E050,E051,E055,E056,E057,E059,E080,E081,E082,E083,E084,E085,E086,E088,E089,E090,E091,E092,E093,E094,E097,E098,E100,E109,E114,E116,E117,E118,E119,E120,E121,E122,E123,E124,E125,E126,E127,E128	53
chr9	102588433	102589436	E003,E005,E006,E007,E017,E021,E028,E029,E032,E033,E034,E046,E050,E056,E057,E080,E082,E086,E089,E090,E092,E094,E114,E119,E124,E127	26
chr9	102589584	102589856	E003,E006,E007,E021,E032,E033,E034,E046,E081,E082,E086	11
chr9	102589858	102590628	E003,E004,E006,E007,E008,E017,E021,E032,E033,E034,E046,E082,E086,E088,E090,E093,E124,E128	18
chr9	102590650	102590802	E003,E021,E033,E088,E089,E124	6
chr9	102590807	102592065	E003,E004,E006,E007,E008,E017,E021,E022,E032,E033,E034,E046,E050,E051,E055,E080,E081,E082,E083,E086,E088,E089,E090,E091,E092,E093,E094,E097,E100,E120,E121,E124,E125	33
chr9	102592123	102592507	E017,E032,E034,E080,E082,E121,E128	7
chr9	102592514	102592601	E033,E046,E080	3
chr9	102592687	102592751	E124	1
chr9	102592763	102592869	E082,E127	2
chr9	102593045	102593095	E121	1
chr9	102593321	102593542	E017,E032,E034,E051,E082	5
chr9	102593557	102593696	E006,E007,E050,E051,E089,E090	6
chr9	102593723	102593912	E032,E090	2
chr9	102593955	102594119	E090	1
chr9	102594260	102594318	E090	1
chr9	102594334	102594384	E017	1
chr9	102594858	102594916	E017	1
chr9	102594998	102595054	E033	1
chr9	102595060	102595110	E085	1
chr9	102595130	102595196	E032	1
chr9	102595505	102595628	E032,E034,E046,E100	4
chr9	102595659	102595709	E017	1
chr9	102595812	102595901	E032	1
chr9	102595917	102596387	E004,E017,E021,E022,E029,E032,E033,E046,E050,E051,E093,E114,E116,E119,E124	15
chr9	102596504	102596554	E046	1
chr9	102596761	102597147	E004,E017,E032,E059,E100	5
chr9	102597248	102597391	E032	1
chr9	102597460	102597530	E034,E114	2
chr9	102597553	102597645	E033,E080,E124	3
chr9	102597681	102597740	E017	1
chr9	102597746	102598118	E032,E046,E059,E124	4
chr9	102598162	102598238	E006,E046	2
chr9	102598447	102598531	E017	1
chr9	102598546	102598838	E005,E006,E017,E032,E033,E081	6
chr9	102598996	102599080	E032,E046	2
chr9	102599201	102599272	E017	1
chr9	102599665	102599729	E124	1
chr9	102600041	102600091	E046	1
chr9	102600167	102600348	E034,E046,E080,E119	4
chr9	102600450	102600901	E004,E022,E032,E046	4
chr9	102601049	102601232	E032,E124	2
chr9	102601277	102601369	E006,E034,E086	3
chr9	102601759	102601870	E033,E114	2
chr9	102601963	102602011	E034	1
chr9	102602123	102602276	E006,E032	2
chr9	102602385	102602650	E006,E021,E022,E032,E033,E034,E051,E086,E092,E124	10
chr9	102602809	102603078	E032,E033,E046,E097,E117,E122	6
chr9	102603174	102603224	E021	1
chr9	102603535	102603691	E003,E032,E086,E093,E118	5
chr9	102603869	102603947	E032,E033	2
chr9	102603951	102604030	E006	1
chr9	102604079	102604129	E114	1
chr9	102604269	102604371	E006,E017	2
chr9	102605017	102605156	E006,E032,E033,E046	4
chr9	102605175	102605552	E007,E017,E032,E033,E034,E050,E051,E093,E119	9
chr9	102605585	102605673	E032,E034,E050	3
chr9	102605724	102605774	E093	1
chr9	102606274	102606554	E007,E008,E120,E121	4
chr9	102606902	102607072	E017,E032,E033,E055,E093	5
chr9	102607167	102607426	E017,E032,E100,E117,E120	5
chr9	102607530	102607588	E098	1
chr9	102608123	102608461	E006,E017,E032,E033,E034,E046,E059,E121,E126	9
chr9	102608809	102608902	E119,E127	2
chr9	102609165	102609247	E119	1
chr9	102609251	102609378	E032,E034	2
chr9	102609449	102609876	E006,E017,E032,E033,E034,E046,E124	7
chr9	102610259	102610309	E032	1
chr9	102610339	102610552	E006,E034,E046,E124	4
chr9	102611106	102611236	E091	1
chr9	102611250	102611354	E046	1
chr9	102611358	102611630	E006,E032,E033,E034,E046,E051	6
chr9	102611661	102611856	E032,E033,E034	3
chr9	102611927	102612368	E006,E021,E029,E032,E033,E034,E046,E050,E051,E081,E093,E116,E124	13
chr9	102612388	102612526	E022,E032	2
chr9	102612583	102612729	E006,E034,E046	3
chr9	102612800	102614344	E017,E021,E032,E033,E034,E046,E050,E051,E059,E082,E092,E093,E094,E109,E116,E118,E120,E121,E124,E125,E128	21
chr9	102614351	102614483	E032,E050,E124	3
chr9	102614519	102614588	E046	1
chr9	102614637	102614732	E032,E050	2
chr9	102614764	102614929	E046,E091,E116,E119	4
chr9	102614934	102615256	E022,E032,E033,E034,E046,E050,E051,E081,E082,E084,E093,E100,E109,E116	14
chr9	102615461	102615583	E021,E046	2
chr9	102617438	102617579	E059	1
chr9	102617665	102618388	E003,E021,E022,E032,E033,E034,E046,E050,E059,E093,E098,E114,E116,E124	14
chr9	102618733	102618823	E046	1
chr9	102619036	102619146	E034,E046,E100	3
chr9	102619308	102619424	E124	1
chr9	102619432	102619495	E034	1
chr9	102619556	102619804	E032,E046,E057	3
chr9	102619976	102620026	E046	1
chr9	102620176	102620290	E046	1
chr9	102620341	102620497	E032,E083	2
chr9	102620530	102620580	E083	1
chr9	102620606	102620660	E100	1
chr9	102620700	102620801	E005,E032,E046	3
chr9	102621499	102621597	E121	1
chr9	102621650	102622185	E003,E004,E006,E007,E008,E017,E021,E022,E028,E029,E032,E033,E046,E055,E056,E080,E081,E082,E089,E090,E097,E098,E100,E119,E120,E121,E122,E124,E125,E126,E127,E128	32
chr9	102622540	102622856	E086,E089,E090,E092,E097	5
chr9	102622899	102623133	E007,E089,E090,E097	4
chr9	102623172	102623222	E090	1
chr9	102623731	102623960	E022,E046,E051,E086,E089,E123	6
chr9	102624238	102624288	E032	1
chr9	102624302	102624342	E034	1
chr9	102624526	102624576	E021	1
chr9	102624726	102624766	E086	1
chr9	102624953	102625013	E006	1
chr9	102625184	102625238	E128	1
chr9	102625246	102625517	E008,E021,E022,E032,E034,E124	6
chr9	102625526	102625589	E022,E089	2
chr9	102625602	102625652	E007	1
chr9	102625686	102625736	E082	1
chr9	102625753	102625930	E022,E029,E032,E034,E046,E127	6
chr9	102626102	102626152	E046	1
chr9	102626230	102626292	E046	1
chr9	102626309	102626387	E007	1
chr9	102626528	102626679	E050,E124	2
chr9	102626746	102626786	E086	1
chr9	102626919	102627160	E032,E034,E083	3
chr9	102627324	102627374	E032	1
chr9	102627481	102627544	E046	1
chr9	102628195	102628282	E032,E086,E097	3
chr9	102628683	102629122	E003,E007,E008,E022,E032,E046,E050,E051,E083,E097,E100,E120,E121,E123,E124	15
chr9	102629636	102629687	E046	1
chr9	102629696	102630091	E028,E032,E034,E046,E055,E056,E059,E088,E116,E120,E126	11
chr9	102630163	102630561	E032,E033,E034,E046,E116	5
chr9	102630587	102630641	E127	1
chr9	102630777	102630827	E032	1
chr9	102631042	102631433	E017,E021,E033,E034,E046,E055,E056,E080,E093,E100,E116,E120,E121,E124	14
chr9	102631684	102631741	E033	1
chr9	102631806	102631893	E032,E034	2
chr9	102632318	102632817	E004,E006,E017,E033,E055,E056,E086,E100,E116,E120,E121,E125,E126,E127,E128	15
chr9	102632831	102632904	E022	1
chr9	102632927	102633093	E017,E034,E046,E091	4
chr9	102634448	102634498	E046	1
chr9	102634919	102634983	E021,E046	2
chr9	102635098	102635179	E127	1
chr9	102635607	102635677	E118	1
chr9	102635753	102636612	E006,E017,E022,E028,E029,E046,E055,E056,E057,E059,E080,E086,E100,E109,E114,E116,E117,E119,E120,E121,E123,E125,E126,E127,E128	25
chr9	102636703	102636773	E022,E086	2
chr9	102636788	102636955	E081,E082	2
chr9	102637019	102637073	E081	1
chr9	102637532	102637582	E022	1
chr9	102638253	102638351	E021,E033	2
chr9	102638482	102638547	E032	1
chr9	102638554	102638835	E029,E032,E033,E050,E051,E116,E124	7
chr9	102638927	102638977	E032	1
chr9	102639115	102639228	E119	1
chr9	102640142	102640192	E021	1
chr9	102641064	102641238	E017,E055,E056,E120,E125,E126,E128	7
chr9	102641454	102641504	E021	1
chr9	102642447	102642487	E034	1
chr9	102644305	102644555	E059	1
chr9	102644596	102644646	E109	1
chr9	102645755	102645878	E021,E034,E051,E119	4
chr9	102646018	102646105	E022	1
chr9	102646435	102646515	E057	1
chr9	102646554	102646638	E123	1
chr9	102647655	102647800	E046,E093	2
chr9	102647908	102647984	E082	1
chr9	102648124	102648299	E021,E050,E051,E093,E124	5
chr9	102648424	102648478	E127	1
chr9	102649424	102649514	E032	1
chr9	102649750	102649814	E109	1
chr9	102650119	102650169	E032	1
chr9	102651092	102651142	E007	1
chr9	102651173	102651279	E022,E124	2
chr9	102651343	102651735	E003,E022,E033,E093,E116	5
chr9	102651843	102651931	E022	1
chr9	102652442	102652521	E086	1
chr9	102655101	102655191	E021,E022,E032	3
chr9	102655265	102655334	E086	1
chr9	102655497	102655547	E032	1
chr9	102655729	102655783	E127	1
chr9	102656574	102656738	E051,E124	2
chr9	102657092	102657601	E004,E021,E022,E059,E100	5
chr9	102657845	102657925	E116	1
chr9	102657964	102658097	E003,E021,E034,E046	4
chr9	102658180	102658264	E046,E088,E098	3
chr9	102658386	102658468	E029	1
chr9	102658656	102658708	E093	1
chr9	102658917	102659047	E046,E127	2
chr9	102659735	102659994	E081,E082,E127	3
chr9	102661584	102661634	E088	1
chr9	102663565	102663627	E034,E127	2
chr9	102663772	102663822	E022	1
chr9	102664375	102664425	E022	1
chr9	102664484	102664584	E003,E007	2
chr9	102664781	102664869	E007,E127	2
chr9	102665671	102665827	E003,E050,E123	3
chr9	102666100	102666409	E033,E046,E084,E085,E109	5
chr9	102666587	102666627	E086	1
chr9	102666751	102666830	E091	1
chr9	102666954	102667008	E100	1
chr9	102667065	102667105	E034	1
chr9	102667512	102667566	E127	1
chr9	102667723	102667828	E034,E123	2
chr9	102667919	102668017	E032	1
chr9	102668052	102670005	E003,E004,E005,E006,E007,E008,E017,E021,E022,E028,E029,E032,E033,E034,E046,E050,E051,E055,E056,E057,E059,E080,E081,E082,E083,E084,E085,E086,E088,E089,E090,E091,E092,E093,E094,E097,E098,E100,E109,E114,E116,E117,E118,E119,E120,E121,E122,E123,E124,E125,E126,E127,E128	53
chr9	102670098	102670474	E006,E028,E032,E033,E034,E059,E080,E083,E085,E091,E098,E109,E123	13
chr9	102670509	102670694	E032,E034,E046,E109,E123	5
chr9	102670749	102670829	E123	1
chr9	102671039	102671163	E119	1
chr9	102673524	102673586	E033,E100,E109	3
chr9	102674039	102674093	E127	1
chr9	102674511	102674622	E050,E051	2
chr9	102675424	102675478	E127	1
chr9	102675610	102675650	E034	1
chr9	102676258	102676649	E059,E080,E088	3
chr9	102679061	102679149	E021	1
chr9	102679900	102679994	E034	1
chr9	102680213	102680311	E123	1
chr9	102680959	102681110	E003,E021,E022,E050,E051	5
chr9	102681596	102681646	E021	1
chr9	102681707	102681757	E021	1
chr9	102682296	102682570	E003,E004,E008,E021,E050,E123	6
chr9	102682615	102682697	E022	1
chr9	102682841	102682933	E046	1
chr9	102682955	102683005	E082	1
chr9	102684009	102684109	E080,E119	2
chr9	102684240	102684489	E004,E005,E006,E017,E088,E109,E123,E127	8
chr9	102684510	102685215	E004,E032,E093,E123	4
chr9	102685774	102686076	E022,E080,E093,E123	4
chr9	102686479	102686529	E051	1
chr9	102687793	102688056	E022,E032,E050,E051,E080,E114,E117,E123	8
chr9	102688561	102688623	E050	1
chr9	102689048	102689098	E022	1
chr9	102692395	102692497	E100,E120	2
chr9	102693290	102693343	E021	1
chr9	102693575	102693715	E005,E017,E056,E120,E121,E125,E126,E128	8
chr9	102693814	102693996	E006,E021,E081,E089,E098,E120,E121,E125,E126	9
chr9	102694510	102694587	E032	1
chr9	102694653	102694713	E004	1
chr9	102695513	102695683	E081,E088	2
chr9	102695897	102696039	E004,E021,E034,E116	4
chr9	102696457	102696608	E086,E088	2
chr9	102698093	102698364	E028,E123	2
chr9	102698446	102698506	E125	1
chr9	102698567	102698617	E021	1
chr9	102698976	102699026	E082	1
chr9	102699119	102699278	E081,E082	2
chr9	102702094	102702275	E007,E032,E033	3
chr9	102703464	102703514	E093	1
chr9	102703627	102703707	E123	1
chr9	102705248	102705302	E033	1
chr9	102708030	102708090	E003	1
chr9	102708489	102708543	E098	1
chr9	102709243	102709297	E094	1
chr9	102709697	102709751	E127	1
chr9	102709792	102710022	E003,E006,E007,E008,E017,E021,E056,E083,E114,E127	10
chr9	102710091	102710161	E032,E097	2
chr9	102710703	102710748	E034	1
chr9	102710891	102711551	E006,E017,E050,E051,E059,E080,E083,E086,E088,E089,E090,E094,E098,E114,E121,E122,E123,E125,E126,E128	20
chr9	102711620	102711680	E122	1
chr9	102712400	102712553	E057,E127	2
chr9	102713582	102713632	E021	1
chr9	102713874	102713924	E114	1
chr9	102715477	102715527	E022	1
chr9	102715901	102715962	E050	1
chr9	102716243	102716445	E050,E051,E082,E090	4
chr9	102716558	102716704	E055,E082,E090,E116	4
chr9	102716752	102717436	E007,E034,E081,E082,E089,E090,E093,E100,E116,E120,E121,E126,E127	13
chr9	102717526	102717576	E082	1
chr9	102717976	102718275	E021,E034,E082,E123	4
chr9	102719273	102719323	E091	1
chr9	102719363	102719413	E083	1
chr9	102719463	102719555	E005	1
chr9	102719758	102719838	E007	1
chr9	102720311	102720405	E127	1
chr9	102720539	102720655	E034,E083	2
chr9	102721389	102721447	E055	1
chr9	102723522	102723806	E004,E007,E022	3
chr9	102724751	102725528	E006,E017,E046,E056,E059,E081,E082,E100,E116,E120,E121,E124,E125,E128	14
chr9	102725563	102726055	E017,E034,E059,E083,E123	5
chr9	102726224	102726278	E100	1
chr9	102726648	102726951	E017,E056,E120,E121,E125,E128	6
chr9	102727730	102727800	E007	1
chr9	102728285	102728739	E004,E005,E021,E022,E091,E122,E128	7
chr9	102728875	102729677	E003,E004,E005,E006,E007,E008,E017,E021,E022,E028,E056,E057,E080,E081,E083,E086,E088,E091,E094,E100,E109,E114,E117,E118,E119,E120,E121,E122,E125,E127,E128	31
chr9	102729761	102730133	E003,E004,E007,E008,E021,E022,E055,E083	8
chr9	102730299	102730339	E086	1
chr9	102730576	102730656	E119	1
chr9	102730710	102730933	E022,E081,E082,E093	4
chr9	102730969	102731088	E119	1
chr9	102731165	102731247	E086,E093	2
chr9	102731297	102731379	E123	1
chr9	102732204	102732258	E120	1
chr9	102732820	102732912	E034,E127	2
chr9	102733067	102733129	E021	1
chr9	102733665	102734074	E005,E022,E034,E088	4
chr9	102734180	102734239	E022	1
chr9	102734474	102734528	E033	1
chr9	102734888	102734938	E082	1
chr9	102734994	102735056	E082,E122	2
chr9	102735163	102735251	E122	1
chr9	102735619	102735746	E022,E083	2
chr9	102735790	102736195	E017,E022,E056,E100,E120,E121,E125,E128	8
chr9	102736472	102736552	E123	1
chr9	102736584	102736624	E086	1
chr9	102736761	102736811	E021	1
chr9	102737256	102737346	E021,E093	2
chr9	102737367	102737530	E017,E021,E022,E059,E100	5
chr9	102737571	102737683	E059	1
chr9	102737819	102737959	E059	1
chr9	102738210	102738291	E091	1
chr9	102738389	102738632	E046,E091,E123,E127	4
chr9	102738637	102738687	E085	1
chr9	102738793	102738876	E128	1
chr9	102739320	102739370	E022	1
chr9	102739433	102739677	E022,E028,E051,E057,E123,E127	6
chr9	102739729	102740155	E005,E007,E021,E083,E086,E093,E100,E122,E123	9
chr9	102740228	102740308	E017,E123	2
chr9	102740438	102740802	E003,E004,E007,E021,E032,E086,E097,E123	8
chr9	102741332	102741408	E007	1
chr9	102741707	102741757	E083	1
chr9	102741865	102741928	E033,E093	2
chr9	102741938	102742105	E022,E034,E046,E091	4
chr9	102742787	102743330	E006,E021,E032,E050,E051,E114,E123,E124	8
chr9	102743384	102743434	E082	1
chr9	102743888	102744621	E006,E059,E081,E082,E092,E123	6
chr9	102744874	102744924	E082	1
chr9	102745235	102745328	E021	1
chr9	102747600	102747650	E007	1
chr9	102747987	102748030	E034	1
chr9	102748964	102749084	E032,E081	2
chr9	102749413	102749483	E128	1
chr9	102750526	102750626	E119	1
chr9	102753404	102753454	E021	1
chr9	102754494	102754544	E007	1
chr9	102756484	102756525	E034	1
chr9	102757447	102757517	E118	1
chr9	102758615	102758684	E093	1
chr9	102759939	102759999	E017,E021	2
chr9	102760137	102760265	E080,E114,E123	3
chr9	102760274	102760318	E097	1
chr9	102760343	102760440	E008,E046	2
chr9	102760453	102760972	E003,E004,E021,E022,E083,E109	6
chr9	102761254	102761398	E022	1
chr9	102762469	102762525	E021	1
chr9	102763556	102763596	E034	1
chr9	102764664	102764744	E116	1
chr9	102764872	102764946	E046	1
chr9	102765525	102765615	E080,E082,E088	3
chr9	102765656	102765710	E022	1
chr9	102765721	102765761	E034	1
chr9	102765775	102765958	E088,E097,E116,E127	4
chr9	102767247	102767327	E119	1
chr9	102767402	102767452	E022	1
chr9	102767874	102767924	E021	1
chr9	102768360	102768425	E127	1
chr9	102768509	102768563	E127	1
chr9	102769211	102769308	E080,E121	2
chr9	102769508	102769558	E007	1
chr9	102769941	102769999	E017	1
chr9	102771144	102771196	E021	1
chr9	102771378	102771428	E021	1
chr9	102771774	102771824	E083	1
chr9	102771848	102771952	E050	1
chr9	102772142	102772192	E021	1
chr9	102772379	102772442	E046	1
chr9	102772534	102772702	E046,E050	2
chr9	102772788	102772865	E083	1
chr9	102772968	102773018	E022	1
chr9	102773289	102773779	E003,E004,E005,E006,E007,E008,E017,E021,E022,E029,E032,E033,E034,E046,E050,E051,E055,E056,E057,E059,E080,E081,E082,E083,E084,E085,E086,E088,E089,E090,E091,E092,E093,E094,E098,E100,E109,E114,E116,E117,E119,E120,E121,E122,E123,E124,E125,E126,E127,E128	50
chr9	102774634	102774844	E089,E126	2
chr9	102774981	102775328	E022,E081,E082	3
chr9	102775697	102775917	E081,E123	2
chr9	102775951	102776385	E057,E059,E081,E082,E091,E127	6
chr9	102777083	102777638	E008,E021,E033,E059	4
chr9	102778118	102778168	E021	1
chr9	102778778	102778828	E093	1
chr9	102779594	102779678	E022,E034	2
chr9	102779911	102779987	E109	1
chr9	102780282	102780362	E022	1
chr9	102780648	102780734	E097	1
chr9	102780884	102780941	E097	1
chr9	102781283	102781393	E006,E017	2
chr9	102781420	102781541	E017,E128	2
chr9	102782377	102782992	E017,E055,E056,E059,E080,E090,E116,E120,E121,E125,E126,E128	12
chr9	102783503	102783634	E005,E021	2
chr9	102783644	102783849	E003,E022,E086,E088,E123	5
chr9	102783986	102784105	E088,E127	2
chr9	102784138	102784804	E033,E034,E088	3
chr9	102784854	102784967	E088	1
chr9	102784968	102785039	E118	1
chr9	102785442	102785496	E127	1
chr9	102786364	102786443	E021	1
chr9	102786773	102786823	E007	1
chr9	102788582	102788662	E123	1
chr9	102789201	102789273	E093	1
chr9	102789323	102789373	E032	1
chr9	102789981	102790048	E124	1
chr9	102790324	102791164	E003,E004,E005,E006,E007,E008,E017,E021,E022,E028,E029,E032,E033,E034,E046,E050,E051,E055,E056,E057,E059,E080,E081,E082,E083,E084,E085,E086,E088,E089,E090,E091,E092,E093,E094,E097,E098,E100,E109,E114,E116,E117,E118,E119,E120,E121,E122,E123,E124,E125,E126,E127,E128	53
chr9	102791345	102791425	E123	1
chr9	102791634	102791949	E029,E032,E050,E059,E088,E097,E116,E123	8
chr9	102792559	102792652	E123	1
chr9	102792700	102792763	E034	1
chr9	102792952	102793464	E029,E032,E033,E050,E051,E057,E080,E084,E085,E086,E091,E116,E123	13
chr9	102793491	102793732	E117,E123	2
chr9	102794030	102794100	E126	1
chr9	102794314	102794393	E100	1
chr9	102794538	102794617	E033	1
chr9	102794625	102794726	E123	1
chr9	102795020	102795236	E004,E050,E123,E127	4
chr9	102795252	102795321	E050	1
chr9	102795553	102795818	E050,E123,E127	3
chr9	102795919	102795999	E123	1
chr9	102796051	102796158	E005,E127	2
chr9	102796249	102796861	E059,E100,E123	3
chr9	102796985	102797357	E123	1
chr9	102797402	102797487	E123	1
chr9	102798684	102798724	E034	1
chr9	102799094	102799648	E005,E022,E116,E123	4
chr9	102799892	102799932	E034	1
chr9	102807348	102807424	E084	1
chr9	102807597	102807647	E046	1
chr9	102807879	102808095	E006,E022,E080,E123	4
chr9	102808993	102809047	E127	1
chr9	102809472	102809522	E093	1
chr9	102809588	102809688	E123	1
chr9	102810829	102811118	E028,E057,E093,E098,E127	5
chr9	102811124	102811178	E127	1
chr9	102811505	102811581	E034	1
chr9	102812089	102812263	E006,E050,E051,E088,E125,E128	6
chr9	102812319	102812423	E017,E128	2
chr9	102812967	102813048	E017	1
chr9	102813289	102813369	E123	1
chr9	102813765	102813850	E125,E128	2
chr9	102814516	102814560	E097	1
chr9	102814623	102815094	E032,E033,E050,E051,E085,E088,E123	7
chr9	102815636	102815740	E114,E122	2
chr9	102815841	102815906	E034	1
chr9	102816421	102816481	E122	1
chr9	102816863	102816903	E086	1
chr9	102817143	102817183	E086	1
chr9	102817524	102817574	E093	1
chr9	102817725	102817775	E022	1
chr9	102818391	102818435	E097	1
chr9	102818618	102818690	E084	1
chr9	102818761	102818932	E085,E092,E094	3
chr9	102818994	102819093	E094	1
chr9	102819097	102819295	E084,E085	2
chr9	102819317	102819491	E091,E123	2
chr9	102819589	102820040	E032,E097,E123	3
chr9	102820651	102820761	E032,E123	2
chr9	102820890	102821717	E032,E033,E093,E116	4
chr9	102822135	102822198	E094	1
chr9	102822856	102822948	E022,E088	2
chr9	102823115	102823169	E094	1
chr9	102823300	102823350	E021	1
chr9	102823970	102824010	E034	1
chr9	102824113	102824193	E123	1
chr9	102824674	102824754	E123	1
chr9	102824791	102824905	E022	1
chr9	102825110	102825160	E022	1
chr9	102825247	102825297	E022	1
chr9	102825399	102825996	E003,E004,E006,E008,E017,E021,E022,E046,E055,E056,E080,E083,E084,E085,E086,E088,E092,E094,E098,E109,E118,E119,E121,E122,E123	25
chr9	102826103	102826243	E006,E017,E021,E091,E120	5
chr9	102826505	102826580	E033	1
chr9	102826767	102826967	E081,E082,E091,E114,E120,E123	6
chr9	102827026	102827839	E006,E017,E021,E028,E029,E055,E056,E057,E059,E080,E091,E094,E100,E114,E117,E119,E120,E121,E123,E124,E125,E126,E127,E128	24
chr9	102828223	102828328	E116,E123	2
chr9	102828376	102828416	E034	1
chr9	102828426	102828566	E021,E082,E127	3
chr9	102828615	102829433	E004,E006,E017,E022,E032,E033,E050,E051,E055,E056,E080,E081,E082,E083,E084,E085,E088,E089,E090,E091,E092,E093,E094,E097,E098,E100,E109,E116,E117,E120,E121,E123,E124,E125,E126	35
chr9	102831109	102831221	E022,E118,E123	3
chr9	102832322	102834087	E004,E006,E017,E021,E028,E046,E050,E055,E056,E057,E059,E080,E088,E089,E090,E094,E114,E119,E120,E123,E126,E127	22
chr9	102834095	102834154	E089	1
chr9	102834550	102834626	E033	1
chr9	102835038	102835219	E080,E088,E119,E123	4
chr9	102835262	102836192	E032,E059,E088,E120,E123	5
chr9	102836327	102836709	E017,E059,E083,E088,E097,E098,E123,E125,E128	9
chr9	102837003	102837053	E021	1
chr9	102837308	102837643	E046,E123	2
chr9	102837851	102837960	E123	1
chr9	102838023	102838132	E123	1
chr9	102838553	102838979	E080,E123	2
chr9	102839422	102839486	E124	1
chr9	102839549	102839607	E033	1
chr9	102839628	102839678	E032	1
chr9	102839900	102840150	E005,E084,E091,E123	4
chr9	102840171	102840237	E091,E128	2
chr9	102840286	102840366	E123	1
chr9	102841297	102841387	E032	1
chr9	102841450	102841871	E032,E033,E046,E050,E051,E093,E120,E124	8
chr9	102841921	102842144	E032,E093,E116	3
chr9	102842500	102842585	E032	1
chr9	102842716	102842756	E034	1
chr9	102842921	102842971	E022	1
chr9	102844298	102844378	E123	1
chr9	102844719	102844866	E034,E128	2
chr9	102844887	102845022	E032,E123	2
chr9	102845057	102845481	E006,E017,E028,E055,E056,E057,E059,E119,E120,E121,E125,E126,E128	13
chr9	102845705	102847390	E006,E007,E008,E017,E032,E033,E034,E046,E050,E051,E057,E081,E082,E083,E092,E100,E116,E118,E119,E120,E121,E123,E124,E127,E128	25
chr9	102847674	102847751	E034	1
chr9	102847853	102847903	E021	1
chr9	102848260	102848321	E032	1
chr9	102848392	102848494	E032,E034	2
chr9	102848606	102849018	E028,E034,E091,E116,E123	5
chr9	102849047	102849126	E046,E093	2
chr9	102849326	102849439	E121,E122	2
chr9	102849464	102851015	E003,E006,E017,E021,E022,E028,E029,E032,E033,E034,E046,E050,E051,E055,E056,E057,E059,E080,E083,E086,E091,E098,E100,E109,E116,E119,E120,E121,E122,E123,E124,E125,E127,E128	34
chr9	102852126	102852749	E050,E055,E056,E088,E091,E120,E121,E122,E123,E127	10
chr9	102853515	102853670	E116	1
chr9	102854008	102854199	E017,E056,E091,E127	4
chr9	102854308	102854358	E046	1
chr9	102854447	102854719	E091,E123,E127	3
chr9	102854767	102855007	E091,E123,E127	3
chr9	102855298	102855378	E123	1
chr9	102855381	102855465	E127	1
chr9	102855522	102855572	E092	1
chr9	102855656	102855725	E021	1
chr9	102855846	102855900	E127	1
chr9	102855909	102856054	E032,E033,E034,E092	4
chr9	102856060	102856110	E084	1
chr9	102856146	102856674	E092,E094,E116,E118,E123,E127	6
chr9	102856956	102857061	E093,E116	2
chr9	102857138	102857242	E109,E116,E123,E127	4
chr9	102857423	102857466	E034	1
chr9	102857525	102857583	E034	1
chr9	102857646	102857788	E033,E127	2
chr9	102858154	102859282	E032,E033,E034,E084,E085,E088,E092,E093,E094,E116,E123,E127	12
chr9	102859374	102859460	E127	1
chr9	102859531	102859595	E127	1
chr9	102859637	102859699	E032	1
chr9	102859889	102860010	E051,E098,E127	3
chr9	102860043	102860211	E007,E034,E082,E094,E109,E123,E127	7
chr9	102860258	102862854	E003,E004,E005,E006,E007,E008,E017,E021,E022,E028,E029,E032,E033,E034,E046,E050,E051,E055,E056,E057,E059,E080,E081,E082,E083,E084,E085,E086,E088,E089,E090,E091,E092,E093,E094,E097,E098,E100,E109,E114,E116,E117,E118,E119,E120,E121,E122,E123,E124,E125,E126,E127,E128	53
chr9	102863402	102863733	E032,E034,E050,E082,E097,E100,E123	7
chr9	102863750	102863812	E033	1
chr9	102863848	102864237	E004,E050,E082,E123,E127	5
chr9	102864879	102864950	E005,E033	2
chr9	102864968	102865018	E082	1
chr9	102865089	102865133	E097	1
chr9	102865951	102866012	E022	1
chr9	102866049	102866117	E055	1
chr9	102866500	102866940	E003,E005,E006,E017,E021,E022,E028,E034,E055,E056,E057,E098,E100,E114,E119,E121,E123,E124,E125,E127,E128	21
chr9	102866972	102867053	E017	1
chr9	102867111	102867191	E123	1
chr9	102867710	102867899	E123,E127	2
chr9	102867912	102867995	E005	1
chr9	102868067	102868128	E034	1
chr9	102868217	102868267	E022	1
chr9	102868488	102868613	E116	1
chr9	102868944	102869219	E028,E057,E100,E116,E127	5
chr9	102869755	102870058	E034,E059,E080,E082,E100,E127	6
chr9	102870091	102870146	E080	1
chr9	102870272	102870338	E082	1
chr9	102870617	102871315	E004,E006,E007,E050,E051,E056,E059,E080,E081,E082,E083,E084,E088,E089,E090,E092,E100,E126	18
chr9	102872221	102872298	E100	1
chr9	102872493	102872547	E081	1
chr9	102872589	102872677	E100	1
chr9	102872789	102872933	E055,E082	2
chr9	102873142	102874225	E006,E017,E028,E046,E050,E055,E056,E057,E059,E080,E081,E082,E083,E086,E088,E089,E090,E091,E092,E093,E094,E097,E098,E100,E114,E117,E119,E120,E121,E124,E125,E126,E127,E128	34
chr9	102874764	102874866	E021,E100	2
chr9	102874993	102875544	E003,E004,E021,E022,E032,E059,E080,E089,E123	9
chr9	102875547	102875597	E090	1
chr9	102875614	102875744	E021,E059	2
chr9	102875945	102877031	E022,E059,E080,E093,E119,E123,E127	7
chr9	102879120	102879164	E080,E086	2
chr9	102879448	102879918	E080,E097,E100,E118	4
chr9	102880126	102880180	E100	1
chr9	102880216	102880351	E021,E080	2
chr9	102881298	102881442	E059	1
chr9	102881612	102881876	E050,E082,E089,E114,E120,E121,E127	7
chr9	102882312	102882487	E059	1
chr9	102883026	102883227	E017,E028,E057,E109,E114,E116,E124,E127	8
chr9	102883582	102883662	E116	1
chr9	102883719	102883769	E083	1
chr9	102884319	102884483	E080,E089,E090	3
chr9	102887253	102887303	E021	1
chr9	102887390	102887540	E123	1
chr9	102887612	102887904	E021,E034,E086,E091,E098	5
chr9	102888220	102889145	E017,E050,E055,E056,E059,E082,E089,E090,E114,E123,E126	11
chr9	102890303	102890357	E120	1
chr9	102890658	102890798	E088,E090	2
chr9	102890876	102890941	E090	1
chr9	102890969	102891139	E086,E089,E090,E097	4
chr9	102891140	102891195	E090	1
chr9	102891612	102891663	E022	1
chr9	102891971	102892379	E004,E008,E017,E022,E089,E090,E091,E120,E121,E126,E128	11
chr9	102892621	102892769	E032,E089,E090	3
chr9	102892933	102893132	E090,E127	2
chr9	102893177	102894200	E089,E090,E097,E126	4
chr9	102894322	102894483	E006,E089,E121	3
chr9	102894902	102894952	E021	1
chr9	102895063	102895171	E004	1
chr9	102896685	102896735	E021	1
chr9	102896992	102897079	E021	1
chr9	102897102	102897156	E127	1
chr9	102897485	102898023	E003,E004,E008,E021,E022,E083	6
chr9	102898052	102898102	E021	1
chr9	102899181	102899402	E003,E004,E007,E008,E017,E021,E022,E051,E080,E091,E114,E121,E123,E126	14
chr9	102899539	102899669	E003	1
chr9	102900395	102900445	E021	1
chr9	102900820	102900884	E124	1
chr9	102901267	102901320	E021	1
chr9	102901416	102901476	E004	1
chr9	102902015	102902202	E021,E022	2
chr9	102902247	102902454	E004,E008	2
chr9	102902509	102902614	E004,E021	2
chr9	102902723	102902872	E004,E008,E021,E022	4
chr9	102902922	102903029	E004,E021	2
chr9	102903899	102903969	E021	1
chr9	102904200	102904434	E004,E021,E022,E091	4
chr9	102905048	102905146	E021,E046	2
chr9	102905339	102905389	E021	1
chr9	102906877	102907076	E004,E021,E022,E123	4
chr9	102907117	102907242	E004,E022	2
chr9	102907308	102907388	E123	1
chr9	102907493	102907739	E123	1
chr9	102907900	102908156	E004,E008,E021,E022,E123	5
chr9	102908366	102908613	E003,E004,E008,E021,E022	5
chr9	102908735	102908878	E003,E021,E022,E123	4
chr9	102908914	102909078	E006,E123	2
chr9	102909538	102909618	E123	1
chr9	102909734	102909814	E123	1
chr9	102909936	102910001	E021,E082	2
chr9	102910836	102910891	E127	1
chr9	102911262	102911365	E022,E086	2
chr9	102911383	102911516	E059,E125	2
chr9	102911889	102911996	E123	1
chr9	102912126	102912184	E021	1
chr9	102912185	102912423	E021,E080,E082,E088,E089,E090,E097,E125	8
chr9	102912468	102913121	E017,E055,E056,E057,E059,E080,E081,E082,E088,E089,E090,E120,E121,E122,E123,E126,E128	17
chr9	102913209	102913259	E021	1
chr9	102913324	102913520	E004,E021,E022,E123	4
chr9	102914040	102914117	E091,E093	2
chr9	102914751	102914797	E097	1
chr9	102915727	102915889	E021,E022,E081,E082,E088	5
chr9	102916002	102916101	E004,E021	2
chr9	102916163	102916252	E034	1
chr9	102916509	102916559	E021	1
chr9	102916674	102916714	E086	1
chr9	102916725	102916775	E022	1
chr9	102918218	102918268	E093	1
chr9	102918600	102918659	E021,E022	2
chr9	102918926	102918966	E086	1
chr9	102920101	102920151	E082	1
chr9	102921108	102921277	E017,E125,E126,E128	4
chr9	102922313	102922681	E006,E059,E100,E116,E120,E121,E125,E128	8
chr9	102923732	102923797	E007,E093	2
chr9	102924058	102924108	E082	1
chr9	102924125	102924175	E022	1
chr9	102924318	102924415	E083	1
chr9	102924895	102924996	E021,E109	2
chr9	102925120	102925174	E100	1
chr9	102925288	102925332	E080	1
chr9	102925335	102925407	E091	1
chr9	102926072	102926122	E082	1
chr9	102927236	102927321	E022,E088	2
chr9	102928037	102928133	E046	1
chr9	102928545	102928585	E086	1
chr9	102929541	102929795	E006,E017,E056,E057,E120,E121,E122,E125,E127,E128	10
chr9	102929798	102929848	E007	1
chr9	102930101	102930145	E097	1
chr9	102930285	102931020	E004,E007,E017,E021,E022,E032,E055,E056,E080,E081,E082,E089,E090,E100,E120,E121,E126,E128	18
chr9	102931193	102931272	E046	1
chr9	102932471	102932632	E006,E017,E028,E055,E056,E057,E059,E080,E100,E119,E120,E121,E125,E126,E127,E128	16
chr9	102932721	102932821	E056,E120	2
chr9	102932894	102933190	E006,E017,E028,E055,E056,E057,E120,E121,E125,E127,E128	11
chr9	102933944	102933984	E034	1
chr9	102935113	102935163	E022	1
chr9	102936088	102936239	E003,E017	2
chr9	102936456	102936531	E050,E088	2
chr9	102936592	102936662	E118	1
chr9	102937495	102937535	E086	1
chr9	102937962	102938165	E005,E029,E091	3
chr9	102938197	102938247	E022	1
chr9	102939672	102939755	E021,E022	2
chr9	102939954	102939994	E086	1
chr9	102940020	102940083	E005,E022	2
chr9	102940719	102940779	E125	1
chr9	102945360	102945410	E021	1
chr9	102945676	102945720	E097	1
chr9	102945868	102945921	E091	1
chr9	102946120	102946191	E097	1
chr9	102948161	102948211	E032	1
chr9	102948640	102948952	E055,E056,E125,E126,E128	5
chr9	102949650	102949700	E022	1
chr9	102950723	102950773	E022	1
chr9	102951602	102951670	E122	1
chr9	102952442	102952957	E004,E021,E050,E051,E057,E059,E080,E084,E088,E114,E121	11
chr9	102953001	102953051	E050	1
chr9	102954206	102954553	E003,E008,E021,E022	4
chr9	102956964	102957070	E004,E093	2
chr9	102957115	102957218	E008	1
chr9	102958343	102958929	E004,E005,E021,E022,E080,E084,E085,E086,E091,E098,E123	11
chr9	102959076	102959568	E004,E005,E008,E091,E093,E116,E123	7
chr9	102959822	102960301	E003,E004,E005,E057,E091,E127	6
chr9	102960655	102960715	E003	1
chr9	102961257	102961371	E123	1
chr9	102962759	102962813	E100	1
chr9	102963364	102963672	E051,E084,E085,E124,E127	5
chr9	102963797	102963847	E021	1
chr9	102963868	102963941	E121	1
chr9	102964981	102965604	E083,E084,E085,E127	4
chr9	102966081	102966135	E127	1
chr9	102966723	102966785	E006,E017	2
chr9	102967141	102967592	E004,E005,E007,E022,E056,E059,E080,E086,E088,E091	10
chr9	102968195	102968284	E017,E120	2
chr9	102968380	102968461	E122	1
chr9	102968545	102968615	E118	1
chr9	102968968	102969040	E090	1
chr9	102969070	102969601	E017,E028,E055,E056,E057,E080,E083,E089,E090,E100,E120,E121,E122,E125,E126,E127,E128	17
chr9	102969615	102969701	E017,E125	2
chr9	102969756	102969806	E021	1
chr9	102971052	102971096	E080	1
chr9	102971394	102971444	E051	1
chr9	102971503	102971559	E090	1
chr9	102971641	102971748	E089,E090	2
chr9	102972054	102972894	E003,E004,E006,E021,E022,E029,E032,E033,E034,E046,E050,E051,E080,E083,E084,E085,E088,E089,E090,E091,E093,E100,E109,E116,E122,E123,E124	27
chr9	102972949	102972999	E051	1
chr9	102973058	102973166	E021,E090	2
chr9	102973176	102973248	E032	1
chr9	102973265	102973441	E004,E021,E022,E090	4
chr9	102973515	102974714	E081,E082,E083,E084,E086,E088,E089,E090,E091,E092,E097,E098,E116,E120	14
chr9	102974792	102974877	E090	1
chr9	102974924	102975206	E089,E090,E093	3
chr9	102975312	102975423	E090	1
chr9	102975896	102976891	E004,E005,E006,E017,E021,E022,E032,E051,E055,E056,E057,E082,E088,E089,E090,E091,E109,E114,E120,E121,E123,E124,E125,E126,E127,E128	26
chr9	102976926	102976986	E005	1
chr9	102977063	102977173	E021,E022,E083	3
chr9	102977271	102977325	E033	1
chr9	102977340	102977394	E127	1
chr9	102977847	102977939	E004,E021,E022	3
chr9	102978074	102978145	E017,E114,E124	3
chr9	102978177	102979035	E003,E004,E005,E006,E007,E008,E017,E021,E022,E028,E029,E032,E033,E034,E046,E050,E051,E055,E056,E057,E059,E080,E081,E082,E084,E085,E086,E088,E089,E090,E091,E092,E093,E094,E098,E100,E109,E114,E116,E119,E120,E121,E122,E123,E124,E125,E126,E127,E128	49
chr9	102979086	102979136	E021	1
chr9	102979658	102980161	E004,E005,E017,E090,E091,E116,E120,E121,E127	9
chr9	102980913	102980971	E127	1
chr9	102981051	102981101	E082	1
chr9	102981548	102982039	E050,E051,E090,E116,E120	5
chr9	102982467	102982563	E090	1
chr9	102982700	102982744	E097	1
chr9	102982779	102982830	E090	1
chr9	102983077	102983160	E022,E091,E109	3
chr9	102983393	102983461	E080,E109	2
chr9	102983618	102983714	E021	1
chr9	102983743	102984102	E032,E059,E080,E090,E091,E100,E116,E120,E121,E125	10
chr9	102984228	102984494	E059,E121	2
chr9	102984715	102984855	E092,E118	2
chr9	102984872	102985322	E003,E004,E005,E006,E007,E008,E017,E021,E022,E028,E032,E050,E051,E055,E056,E057,E059,E080,E081,E082,E083,E084,E085,E086,E088,E089,E090,E091,E092,E094,E097,E098,E114,E116,E117,E119,E120,E121,E122,E123,E125,E126,E127,E128	44
chr9	102985430	102985537	E080,E097	2
chr9	102985916	102986229	E004,E080,E123	3
chr9	102986320	102986368	E097	1
chr9	102986572	102986797	E004,E080,E097,E116,E123	5
chr9	102986845	102986931	E004,E021	2
chr9	102987211	102987267	E022	1
chr9	102987931	102987977	E097	1
chr9	102988244	102988341	E097	1
chr9	102988373	102988443	E097,E114	2
chr9	102988730	102988790	E006	1
chr9	102989168	102989306	E080,E097	2
chr9	102989494	102989548	E033	1
chr9	102989635	102989689	E127	1
chr9	102989898	102990252	E006,E080,E091,E119,E120	5
chr9	102990301	102990345	E080	1
chr9	102990501	102990584	E080,E100	2
chr9	102990723	102991715	E004,E005,E006,E021,E028,E050,E059,E080,E083,E088,E091,E093,E127	13
chr9	102992020	102992131	E021	1
chr9	102992906	102992946	E086	1
chr9	102995480	102995627	E123	1
chr9	102998911	102999113	E003,E021,E093	3
chr9	102999130	102999180	E050	1
chr9	102999438	102999587	E003,E021,E022	3
chr9	102999776	102999892	E022	1
chr9	103000431	103000499	E021	1
chr9	103001001	103001124	E119	1
chr9	103001358	103001418	E003	1
chr9	103001942	103002054	E121	1
chr9	103002309	103002359	E046	1
chr9	103004416	103004536	E080	1
chr9	103005117	103005655	E059,E091	2
chr9	103006518	103006621	E080	1
chr9	103007181	103007401	E080,E091	2
chr9	103007424	103007468	E080	1
chr9	103008916	103009017	E017,E056	2
chr9	103009029	103009079	E021	1
chr9	103009711	103009757	E034	1
chr9	103011017	103011067	E022	1
chr9	103012534	103012773	E122	1
chr9	103013571	103013659	E059	1
chr9	103014037	103014143	E022,E117	2
chr9	103014666	103014789	E051,E127	2
chr9	103014839	103014889	E114	1
chr9	103021644	103021684	E086	1
chr9	103023302	103023352	E021	1
chr9	103024213	103024267	E082	1
chr9	103026382	103026436	E127	1
chr9	103028466	103028516	E021	1
chr9	103028678	103028821	E022	1
chr9	103028903	103029289	E005,E008,E021,E022,E091,E118,E124,E127	8
chr9	103029593	103029777	E091,E118,E120	3
chr9	103029820	103029870	E091	1
chr9	103030440	103030834	E004,E005,E091	3
chr9	103031876	103032081	E059	1
chr9	103032092	103032185	E021,E091	2
chr9	103032222	103032296	E082,E122	2
chr9	103032397	103032449	E097	1
chr9	103033907	103033985	E080	1
chr9	103034901	103034966	E021,E022	2
chr9	103035266	103035316	E046	1
chr9	103036872	103036912	E086	1
chr9	103037292	103037352	E125	1
chr9	103037500	103037551	E034	1
chr9	103037765	103037845	E032	1
chr9	103038172	103038275	E081	1
chr9	103039194	103040144	E006,E017,E022,E028,E029,E032,E055,E056,E057,E059,E090,E091,E100,E120,E121,E123,E125,E126,E128	19
chr9	103041214	103041286	E021,E091	2
chr9	103042029	103042079	E022	1
chr9	103042210	103042260	E082	1
chr9	103042539	103042589	E007	1
chr9	103042614	103042678	E051	1
chr9	103043230	103043288	E080,E091	2
chr9	103043363	103043761	E080,E091,E121,E123	4
chr9	103043894	103044952	E004,E005,E059,E080,E086,E089,E090,E091,E120,E121,E123,E127	12
chr9	103045809	103045869	E004	1
chr9	103046296	103046350	E127	1
chr9	103046771	103046907	E003,E022,E086	3
chr9	103047415	103047483	E050	1
chr9	103047488	103047618	E050,E056,E080,E092,E114	5
chr9	103047720	103047770	E017	1
chr9	103048017	103048141	E116	1
chr9	103048313	103048354	E086	1
chr9	103048381	103048431	E017	1
chr9	103048472	103048811	E017,E022,E029,E056,E100,E124	6
chr9	103049263	103049318	E121	1
chr9	103049383	103049943	E051,E120,E121	3
chr9	103050175	103050225	E114	1
chr9	103050234	103050313	E007	1
chr9	103050976	103051026	E021	1
chr9	103051887	103051967	E059	1
chr9	103052039	103052193	E032,E059,E091,E123	4
chr9	103052241	103052340	E091	1
chr9	103053070	103053141	E003,E006	2
chr9	103053725	103053839	E116	1
chr9	103055060	103055236	E022,E046,E091,E100,E123	5
chr9	103055412	103055462	E055	1
chr9	103055817	103055920	E017,E055	2
chr9	103056162	103056216	E033	1
chr9	103056234	103056312	E017,E021	2
chr9	103056422	103056475	E022	1
chr9	103056532	103056651	E127	1
chr9	103056653	103056949	E006,E017,E055,E056,E057,E090,E098,E100,E114,E122,E125,E126,E128	13
chr9	103056978	103057073	E125	1
chr9	103057130	103057405	E017,E034,E080,E086,E088,E089,E091,E092,E098,E100,E126	11
chr9	103057431	103057481	E022	1
chr9	103057520	103057658	E022,E116,E123	3
chr9	103058084	103058131	E097	1
chr9	103058243	103058293	E021	1
chr9	103058357	103058451	E022,E055,E091	3
chr9	103058578	103058641	E017	1
chr9	103058878	103058936	E021	1
chr9	103059050	103059140	E091	1
chr9	103059246	103059346	E123	1
chr9	103059362	103059412	E091	1
chr9	103060035	103060126	E084,E123	2
chr9	103060174	103060214	E034	1
chr9	103060624	103060986	E032,E081,E082,E083,E092,E100	6
chr9	103061637	103061691	E098	1
chr9	103061738	103061801	E086	1
chr9	103062393	103062443	E082	1
chr9	103063163	103063236	E055,E080,E082	3
chr9	103063253	103063430	E055,E056,E080,E081,E082	5
chr9	103063538	103063771	E080,E086,E116	3
chr9	103063989	103064040	E032	1
chr9	103064234	103064307	E114	1
chr9	103064714	103064789	E081,E082	2
chr9	103064818	103064936	E034,E081	2
chr9	103064955	103065040	E021,E082	2
chr9	103065143	103065193	E055	1
chr9	103065198	103065353	E055,E088,E089,E090,E097	5
chr9	103065429	103065600	E089,E097,E127	3
chr9	103065843	103066509	E021,E022,E091,E098,E100,E125,E128	7
chr9	103066593	103066678	E114	1
chr9	103067115	103067230	E091	1
chr9	103067264	103067795	E004,E032,E080,E081,E082,E091,E093,E123,E128	9
chr9	103068027	103068114	E007	1
chr9	103068118	103068205	E091	1
chr9	103068697	103068884	E004,E046,E114,E116	4
chr9	103068964	103069035	E086,E090,E127	3
chr9	103069334	103069414	E123	1
chr9	103070143	103070193	E022	1
chr9	103070811	103071002	E081,E082,E083,E125	4
chr9	103071110	103071201	E100	1
chr9	103071245	103071722	E017,E028,E056,E057,E088,E100,E119,E128	8
chr9	103072102	103072325	E083,E100,E120,E128	4
chr9	103072336	103072637	E017,E033,E055,E056,E097,E120,E121,E125,E126,E128	10
chr9	103073238	103073317	E034	1
chr9	103074182	103074253	E034	1
chr9	103074778	103074964	E050,E114,E123	3
chr9	103074993	103075043	E022	1
chr9	103076285	103076335	E032	1
chr9	103076683	103076723	E086	1
chr9	103077165	103077377	E028,E057,E091,E119,E127	5
chr9	103077959	103078099	E032,E033,E050,E055	4
chr9	103078151	103078238	E021,E114	2
chr9	103078326	103078393	E127	1
chr9	103078924	103079033	E021,E050,E091	3
chr9	103079035	103079116	E127	1
chr9	103079571	103079714	E120,E121,E125	3
chr9	103079835	103080338	E017,E028,E034,E050,E055,E056,E057,E119,E120,E121,E122,E125,E126,E127,E128	15
chr9	103080378	103080525	E059,E121	2
chr9	103080630	103080734	E055,E114	2
chr9	103081037	103081099	E056	1
chr9	103081137	103081216	E022	1
chr9	103082493	103082536	E034	1
chr9	103083591	103083656	E097	1
chr9	103084035	103084087	E091	1
chr9	103084140	103084220	E123	1
chr9	103085176	103085640	E003,E004,E006,E007,E008,E017,E021,E022,E028,E029,E032,E033,E034,E046,E050,E051,E055,E056,E057,E059,E080,E081,E082,E083,E084,E085,E086,E088,E089,E090,E091,E092,E093,E094,E097,E098,E100,E109,E114,E116,E117,E118,E119,E120,E121,E122,E123,E124,E125,E126,E127,E128	52
chr9	103085664	103085724	E089	1
chr9	103085749	103085805	E033	1
chr9	103086023	103086063	E086	1
chr9	103086575	103086625	E051	1
chr9	103086784	103087233	E004,E005,E006,E007,E017,E021,E022,E029,E032,E033,E034,E046,E050,E051,E055,E056,E059,E080,E081,E082,E083,E085,E086,E088,E089,E090,E091,E092,E093,E097,E098,E100,E114,E116,E119,E120,E121,E122,E123,E124,E125,E126,E127,E128	44
chr9	103087274	103087314	E034	1
chr9	103087403	103087457	E056	1
chr9	103087624	103087740	E021,E091	2
chr9	103088086	103088317	E021,E022,E055	3
chr9	103088349	103088423	E032	1
chr9	103088573	103088647	E055,E091	2
chr9	103089671	103089753	E127	1
chr9	103090024	103090078	E127	1
chr9	103090898	103090966	E032	1
chr9	103091607	103091704	E091	1
chr9	103091991	103092110	E005,E085,E123	3
chr9	103092121	103092171	E022	1
chr9	103092185	103092265	E123	1
chr9	103092366	103092430	E080	1
chr9	103092676	103092741	E006	1
chr9	103093752	103093834	E091	1
chr9	103093903	103094190	E091,E127	2
chr9	103094317	103094403	E055,E056,E091,E126	4
chr9	103094600	103094848	E091	1
chr9	103094928	103095620	E004,E005,E086,E091,E122	5
chr9	103095782	103095903	E056,E091	2
chr9	103097379	103097429	E021	1
chr9	103097885	103097935	E021	1
chr9	103098202	103098252	E021	1
chr9	103098555	103098632	E022	1
chr9	103099011	103099075	E022	1
chr9	103099809	103099882	E003,E127	2
chr9	103099890	103100022	E005,E032,E091,E123	4
chr9	103100053	103100100	E034	1
chr9	103100107	103100220	E123	1
chr9	103100438	103100488	E007	1
chr9	103100561	103100661	E003,E005	2
chr9	103100699	103100807	E005,E100	2
chr9	103100816	103100896	E116	1
chr9	103101122	103101310	E056,E057,E091,E100,E119,E126	6
chr9	103101679	103101770	E127	1
chr9	103101910	103101967	E127	1
chr9	103102877	103102950	E083	1
chr9	103103067	103103183	E021,E092,E123	3
chr9	103103396	103103456	E006	1
chr9	103103594	103103877	E004,E008,E017,E021,E032,E033,E081	7
chr9	103103915	103104023	E004,E005	2
chr9	103104136	103104508	E003,E004,E005,E006,E022,E034,E091,E119,E123,E127	10
chr9	103104546	103104699	E004,E122	2
chr9	103104754	103104836	E004	1
chr9	103105501	103105555	E127	1
chr9	103105814	103105864	E021	1
chr9	103105873	103105975	E123	1
chr9	103106124	103106205	E004,E034	2
chr9	103107425	103107499	E127	1
chr9	103107691	103108021	E086,E093,E116	3
chr9	103108027	103108104	E127	1
chr9	103108273	103108348	E127	1
chr9	103108674	103108736	E127	1
chr9	103108956	103109608	E006,E017,E021,E022,E046,E055,E056,E094,E098,E100,E120,E121,E123,E125,E126,E127,E128	17
chr9	103109732	103109808	E034	1
chr9	103109883	103110002	E127	1
chr9	103110270	103110332	E127	1
chr9	103110347	103110437	E021,E116	2
chr9	103110459	103110571	E046,E093,E123	3
chr9	103110807	103110887	E123	1
chr9	103110893	103111533	E005,E007,E017,E021,E022,E034,E093,E116,E123,E125,E127	11
chr9	103111963	103112304	E007,E021,E093,E127	4
chr9	103112376	103113145	E004,E006,E007,E017,E028,E034,E046,E055,E056,E057,E059,E083,E084,E091,E093,E100,E116,E120,E121,E123,E127	21
chr9	103113169	103113616	E005,E006,E028,E034,E046,E055,E056,E083,E091,E093,E098,E116,E123,E127	14
chr9	103113732	103116057	E003,E004,E005,E006,E007,E008,E017,E021,E022,E028,E029,E032,E033,E034,E046,E050,E051,E055,E056,E057,E059,E080,E081,E082,E083,E084,E085,E086,E088,E089,E090,E091,E092,E093,E094,E097,E098,E100,E109,E114,E116,E117,E118,E119,E120,E121,E122,E123,E124,E125,E126,E127,E128	53
chr9	103116058	103116768	E003,E004,E007,E008,E022,E032,E034,E046,E051,E055,E056,E057,E059,E080,E083,E086,E090,E093,E114,E116,E123,E127	22
chr9	103116972	103117022	E032	1
chr9	103117028	103117118	E007,E123	2
chr9	103117180	103117261	E003	1
chr9	103117376	103117523	E017,E059,E127	3
chr9	103117869	103118389	E006,E021,E032,E033,E046,E050,E059,E084,E090,E093,E116,E124	12
chr9	103118614	103118719	E123	1
chr9	103119177	103119361	E029,E050,E123,E124	4
chr9	103119648	103119809	E051,E123	2
chr9	103119824	103120178	E032,E050,E051,E123	4
chr9	103120606	103120665	E050	1
chr9	103120703	103120881	E021,E033,E046,E050,E091	5
chr9	103120883	103120996	E127	1
chr9	103121249	103121408	E017	1
chr9	103125788	103125861	E127	1
chr9	103126396	103126494	E022,E118	2
chr9	103126526	103126631	E118	1
chr9	103126774	103126824	E022	1
chr9	103128532	103128812	E056,E091,E123	3
chr9	103128936	103129155	E091,E094,E109	3
chr9	103129170	103129225	E094	1
chr9	103129707	103129761	E022	1
chr9	103130777	103130831	E033	1
chr9	103131231	103131326	E109,E114,E118	3
chr9	103131536	103131668	E017,E021	2
chr9	103132773	103132983	E004,E093,E116,E119,E123,E126,E127	7
chr9	103133466	103133579	E004,E021	2
chr9	103134139	103134193	E098	1
chr9	103134213	103134263	E022	1
chr9	103134325	103134401	E088,E093	2
chr9	103135151	103135324	E057,E126	2
chr9	103135372	103135588	E017,E055,E056,E057,E091,E119,E126,E127	8
chr9	103136136	103136336	E003,E021,E022,E034,E124	5
chr9	103137351	103137401	E022	1
chr9	103137817	103138396	E003,E005,E006,E008,E021,E022,E028,E057,E091,E118,E119,E123,E127	13
chr9	103138823	103138873	E091	1
chr9	103138930	103139010	E119	1
chr9	103139339	103139748	E006,E017,E021,E029,E046,E050,E051,E056,E124	9
chr9	103140841	103140939	E057	1
chr9	103141652	103142769	E003,E004,E005,E006,E017,E021,E022,E028,E051,E055,E056,E057,E059,E080,E088,E090,E091,E114,E118,E119,E120,E121,E123,E125,E126,E127,E128	27
chr9	103145932	103145982	E021	1
chr9	103146144	103146197	E050	1
chr9	103147453	103147678	E021,E055,E056,E114	4
chr9	103148990	103149040	E021	1
chr9	103149265	103149315	E022	1
chr9	103149893	103149968	E114	1
chr9	103150051	103150146	E114	1
chr9	103150786	103150851	E090	1
chr9	103151131	103151258	E017,E022,E059,E121	4
chr9	103151345	103151683	E003,E008,E021,E022,E051,E116	6
chr9	103152136	103152186	E051	1
chr9	103155082	103155186	E004	1
chr9	103155402	103155466	E022	1
chr9	103156278	103156345	E022	1
chr9	103156395	103156498	E119	1
chr9	103156696	103156860	E081,E091,E120,E125,E128	5
chr9	103156965	103157691	E003,E004,E005,E006,E017,E028,E029,E050,E051,E055,E056,E057,E059,E081,E082,E083,E089,E091,E114,E120,E121,E124,E125,E128	24
chr9	103157701	103157761	E006	1
chr9	103157857	103157907	E046	1
chr9	103158307	103158356	E034	1
chr9	103159355	103159413	E127	1
chr9	103159937	103160070	E093,E123	2
chr9	103160178	103160453	E007,E008,E022,E056,E081,E123	6
chr9	103160701	103160776	E098	1
chr9	103160868	103160960	E021	1
chr9	103161034	103161118	E003,E021,E022	3
chr9	103161229	103161279	E022	1
chr9	103161912	103161956	E097	1
chr9	103162214	103162264	E021	1
chr9	103162751	103162801	E021	1
chr9	103162841	103162891	E021	1
chr9	103163213	103163263	E093	1
chr9	103163299	103163349	E021	1
chr9	103163395	103163615	E004,E021,E022	3
chr9	103163921	103164121	E022,E098,E120,E126	4
chr9	103164363	103164423	E003	1
chr9	103165208	103165258	E022	1
chr9	103169071	103169649	E022,E033,E123	3
chr9	103170075	103170129	E127	1
chr9	103170190	103170339	E082	1
chr9	103170930	103171381	E003,E007,E032,E050,E051,E082,E116,E118,E121	9
chr9	103171394	103171469	E034	1
chr9	103171521	103171676	E033,E034,E091,E127	4
chr9	103172072	103172122	E022	1
chr9	103172575	103172624	E080,E086	2
chr9	103172775	103173026	E008,E029,E034,E046,E098,E124	6
chr9	103173140	103173190	E021	1
chr9	103173240	103173369	E032,E034,E093,E124	4
chr9	103173393	103173453	E122	1
chr9	103173474	103174578	E003,E004,E005,E006,E007,E008,E017,E021,E022,E028,E029,E032,E033,E034,E046,E050,E051,E055,E056,E057,E059,E080,E081,E082,E083,E084,E085,E086,E088,E089,E090,E091,E092,E093,E094,E097,E098,E100,E109,E114,E116,E117,E118,E119,E120,E121,E122,E124,E125,E126,E127,E128	52
chr9	103174897	103175013	E032,E050	2
chr9	103175314	103176080	E003,E004,E021,E022,E050,E084,E085,E123	8
chr9	103176337	103176417	E123	1
chr9	103176423	103176546	E081,E116	2
chr9	103176715	103176786	E127	1
chr9	103176930	103176997	E091	1
chr9	103177580	103177680	E119	1
chr9	103177697	103177747	E046	1
chr9	103179269	103179309	E086	1
chr9	103180806	103180992	E093,E120	2
chr9	103181442	103181896	E021,E059,E118,E120,E121	5
chr9	103182704	103182784	E059	1
chr9	103182945	103182995	E082	1
chr9	103183526	103183705	E017,E055,E056,E125,E126	5
chr9	103183940	103183990	E022	1
chr9	103184065	103184460	E003,E056,E080,E083,E100,E114,E118,E127	8
chr9	103185059	103185139	E119	1
chr9	103185271	103185311	E034	1
chr9	103186103	103186143	E086	1
chr9	103186215	103186344	E022,E123	2
chr9	103186375	103186425	E007	1
chr9	103186516	103186567	E021	1
chr9	103187188	103187440	E007,E021,E033,E100	4
chr9	103187503	103187623	E091	1
chr9	103188049	103192101	E003,E004,E005,E006,E007,E008,E017,E021,E022,E028,E029,E032,E033,E034,E046,E050,E051,E055,E056,E057,E059,E080,E081,E082,E083,E084,E085,E086,E088,E089,E090,E091,E092,E093,E094,E097,E098,E100,E109,E114,E116,E117,E118,E119,E120,E121,E122,E123,E124,E125,E126,E127,E128	53
chr9	103192195	103192314	E006,E021,E028,E119	4
chr9	103192404	103193154	E006,E017,E022,E034,E055,E056,E059,E100,E118,E125,E126,E127	12
chr9	103193640	103193721	E116,E127	2
chr9	103193989	103194049	E005,E022	2
chr9	103194160	103194235	E091,E093	2
chr9	103194339	103194695	E006,E017,E028,E055,E056,E088,E091,E127	8
chr9	103194852	103195247	E005,E086,E088,E091,E092,E127	6
chr9	103195288	103195338	E089	1
chr9	103195621	103195665	E080	1
chr9	103196004	103196453	E055,E116,E123,E127	4
chr9	103196512	103196562	E022	1
chr9	103196841	103197320	E017,E032,E050,E055,E056,E080,E083,E089,E090,E091,E123,E126,E127,E128	14
chr9	103197574	103197674	E127	1
chr9	103197716	103197813	E032	1
chr9	103197828	103197882	E127	1
chr9	103197923	103198012	E017,E127	2
chr9	103198239	103198386	E127	1
chr9	103198425	103198509	E007	1
chr9	103198736	103199081	E056,E059,E086,E091,E122,E127	6
chr9	103199421	103199471	E021	1
chr9	103199544	103200674	E003,E004,E005,E006,E007,E008,E017,E021,E022,E028,E029,E032,E033,E034,E046,E050,E051,E055,E056,E057,E059,E080,E081,E082,E083,E084,E085,E086,E088,E089,E090,E091,E092,E093,E094,E097,E098,E100,E109,E114,E116,E117,E118,E119,E120,E121,E122,E123,E124,E125,E126,E127,E128	53
chr9	103200757	103200938	E081,E088,E089,E090,E097,E100,E120,E123,E126,E127	10
chr9	103200945	103201009	E090	1
chr9	103201212	103201344	E007,E034,E051,E100,E127	5
chr9	103201345	103201405	E003	1
chr9	103201530	103201634	E080,E100	2
chr9	103201858	103201911	E091	1
chr9	103202101	103202973	E005,E006,E007,E017,E022,E028,E046,E055,E056,E080,E084,E086,E088,E089,E090,E091,E097,E098,E100,E114,E117,E118,E119,E120,E121,E122,E125,E126,E127,E128	30
chr9	103203106	103203170	E091,E097	2
chr9	103203918	103204694	E003,E004,E021,E022,E086,E089,E090,E091,E093,E097,E100,E122,E127	13
chr9	103204817	103204901	E127	1
chr9	103204982	103205071	E127	1
chr9	103205127	103205203	E089,E127	2
chr9	103206010	103206916	E005,E006,E007,E008,E017,E021,E022,E055,E056,E059,E080,E083,E088,E109,E114,E118,E120,E121,E123,E125,E126,E127,E128	23
chr9	103207031	103207085	E127	1
chr9	103207188	103207342	E006,E083,E100	3
chr9	103207507	103207767	E006,E046,E083,E090,E100,E116,E120,E121,E127	9
chr9	103207984	103208183	E083,E100,E120,E121,E123,E126	6
chr9	103208327	103208458	E084	1
chr9	103208570	103208730	E100,E120,E121	3
chr9	103208805	103208919	E100	1
chr9	103209205	103209369	E022,E083,E122,E123	4
chr9	103209392	103209442	E088	1
chr9	103209518	103209568	E083	1
chr9	103210359	103210409	E090	1
chr9	103210686	103210766	E093	1
chr9	103210887	103210937	E086	1
chr9	103211758	103212174	E086,E116	2
chr9	103212285	103212376	E022,E114,E128	3
chr9	103212675	103212725	E021	1
chr9	103213349	103213389	E086	1
chr9	103214355	103214465	E006,E080	2
chr9	103216386	103216510	E032,E124	2
chr9	103216568	103216618	E083	1
chr9	103216671	103216722	E007	1
chr9	103217361	103217547	E022	1
chr9	103217837	103218101	E006,E017,E022,E055,E056,E080,E083,E100,E109,E119,E120,E121,E122,E125,E126,E127,E128	17
chr9	103218102	103218311	E080,E082,E083,E121	4
chr9	103218380	103218439	E080,E086	2
chr9	103218989	103219067	E007	1
chr9	103219758	103219808	E093	1
chr9	103219941	103220076	E100,E120,E127	3
chr9	103220123	103220205	E124	1
chr9	103221542	103221641	E127	1
chr9	103222339	103222498	E055,E056	2
chr9	103222550	103222760	E003,E004,E021,E022,E059,E081,E093,E100	8
chr9	103224657	103225225	E004,E007,E021,E022,E082	5
chr9	103225244	103225356	E004,E022	2
chr9	103226179	103226260	E003	1
chr9	103226415	103226455	E034	1
chr9	103226796	103226836	E086	1
chr9	103226937	103226987	E021	1
chr9	103227515	103228389	E059,E081,E082,E100,E118	5
chr9	103228469	103228740	E022,E094,E097,E098,E100,E118,E126	7
chr9	103229007	103229104	E118	1
chr9	103229169	103229409	E046,E084,E085,E092,E098,E114,E118	7
chr9	103229463	103229513	E083	1
chr9	103229545	103229599	E100	1
chr9	103230042	103230147	E093	1
chr9	103230362	103230416	E100	1
chr9	103230870	103230985	E021,E022	2
chr9	103231389	103231522	E004,E022,E088	3
chr9	103231594	103231728	E007,E056,E126	3
chr9	103232000	103232080	E119	1
chr9	103232187	103232263	E022,E046	2
chr9	103232266	103232320	E033	1
chr9	103232461	103232542	E122	1
chr9	103232747	103232787	E086	1
chr9	103233084	103233206	E055,E056,E086	3
chr9	103234024	103234078	E127	1
chr9	103234557	103237750	E003,E004,E005,E006,E007,E008,E017,E021,E022,E028,E029,E032,E033,E034,E046,E050,E051,E055,E056,E057,E059,E080,E081,E082,E083,E084,E086,E088,E089,E090,E091,E092,E093,E097,E098,E100,E109,E118,E119,E120,E121,E122,E123,E124,E125,E126,E127,E128	48
chr9	103237794	103238213	E003,E004,E007,E008,E017,E022,E125,E126	8
chr9	103238221	103238271	E022	1
chr9	103238416	103238496	E119	1
chr9	103238528	103238608	E123	1
chr9	103239261	103239929	E082,E090,E126	3
chr9	103240258	103240315	E126	1
chr9	103240404	103240516	E003,E004,E008,E032	4
chr9	103240548	103240741	E021,E022,E091,E124	4
chr9	103240774	103240824	E021	1
chr9	103242508	103242588	E032	1
chr9	103243090	103243548	E005,E021,E088,E091	4
chr9	103243815	103243865	E083	1
chr9	103244810	103244870	E003	1
chr9	103245100	103245180	E003	1
chr9	103245426	103245522	E021	1
chr9	103245966	103246020	E120	1
chr9	103246853	103247143	E022,E091	2
chr9	103247196	103247264	E091	1
chr9	103247551	103247657	E091,E127	2
chr9	103248748	103248798	E091	1
chr9	103248810	103249051	E004,E021,E059,E083,E091,E121	6
chr9	103249583	103249718	E021,E022,E091	3
chr9	103249761	103249886	E021	1
chr9	103250631	103250692	E098	1
chr9	103250696	103250746	E021	1
chr9	103251285	103251425	E080,E118	2
chr9	103251478	103251681	E004,E017,E056,E080,E091,E118,E119,E120,E122	9
chr9	103252114	103252503	E004,E022,E081,E083,E093,E120,E121	7
chr9	103252655	103252705	E083	1
chr9	103252891	103252969	E050,E083	2
chr9	103253017	103253097	E059	1
chr9	103253464	103253667	E051,E059,E126	3
chr9	103253707	103254003	E017,E059,E121,E126	4
chr9	103254560	103254610	E082	1
chr9	103254766	103254816	E022	1
chr9	103255116	103255176	E003	1
chr9	103255206	103255641	E004,E006,E008,E017,E021,E022,E055,E056,E059,E082,E083,E086,E088,E100,E114,E116,E120,E121,E123,E125,E126,E128	22
chr9	103255665	103255816	E021,E022,E059,E089,E121,E125	6
chr9	103255857	103255922	E004,E021	2
chr9	103255962	103256012	E021	1
chr9	103256056	103256174	E003,E021,E116,E119	4
chr9	103256178	103256271	E022	1
chr9	103256593	103256684	E004	1
chr9	103256785	103257195	E005,E007,E086,E091	4
chr9	103257379	103257429	E022	1
chr9	103257703	103257753	E022	1
chr9	103257781	103257865	E091	1
chr9	103258094	103258249	E017,E083,E089	3
chr9	103258293	103258521	E004,E008	2
chr9	103258836	103258999	E004,E007,E021	3
chr9	103259358	103259408	E021	1
chr9	103259472	103259522	E021	1
chr9	103259664	103259895	E004,E021,E093,E123	4
chr9	103259987	103260165	E004,E008,E022	3
chr9	103260257	103260333	E007	1
chr9	103260763	103260856	E118,E128	2
chr9	103260896	103261256	E004,E006,E007,E017,E055,E056,E090,E091,E114,E117,E119,E120,E125,E126,E127,E128	16
chr9	103261385	103261429	E080	1
chr9	103261544	103261617	E080	1
chr9	103261773	103261912	E050,E051	2
chr9	103262185	103262387	E050,E081,E082	3
chr9	103263402	103263502	E004,E082	2
chr9	103264298	103264348	E021	1
chr9	103264727	103264805	E086	1
chr9	103264990	103265988	E005,E006,E081,E091,E122,E125,E128	7
chr9	103266251	103266309	E086	1
chr9	103266340	103266390	E085	1
chr9	103267339	103267445	E118	1
chr9	103267791	103268245	E003,E004,E005,E006,E007,E008,E017,E021,E022,E028,E029,E032,E033,E034,E046,E050,E051,E055,E056,E057,E059,E080,E083,E085,E086,E088,E089,E090,E091,E092,E093,E097,E098,E100,E109,E114,E116,E117,E118,E119,E120,E121,E122,E123,E125,E126,E127,E128	48
chr9	103268957	103269011	E100	1
chr9	103269747	103269965	E116,E120,E121,E125	4
chr9	103270318	103270358	E034	1
chr9	103270719	103270769	E032	1
chr9	103270937	103270991	E098	1
chr9	103272078	103272174	E081,E082	2
chr9	103272473	103272897	E080,E081,E114,E117,E120,E121,E126,E128	8
chr9	103273233	103273347	E004,E124	2
chr9	103273448	103273498	E082	1
chr9	103274796	103274846	E007	1
chr9	103275441	103275607	E097	1
chr9	103275859	103275909	E022	1
chr9	103277306	103277469	E091	1
chr9	103277517	103277567	E091	1
chr9	103277687	103277837	E091	1
chr9	103277927	103278896	E004,E005,E006,E007,E008,E017,E022,E028,E050,E056,E057,E083,E084,E086,E088,E091,E092,E094,E097,E114,E117,E118,E119,E120,E123,E124,E125,E126,E128	29
chr9	103278941	103279186	E093,E117	2
chr9	103280712	103280801	E114	1
chr9	103280863	103280953	E004	1
chr9	103281976	103282021	E097	1
chr9	103282463	103282617	E100,E126	2
chr9	103283813	103283931	E080,E122	2
chr9	103284617	103284657	E034	1
chr9	103285406	103285464	E127	1
chr9	103285609	103285659	E021	1
chr9	103285665	103285720	E022	1
chr9	103286261	103286311	E082	1
chr9	103286743	103286797	E086	1
chr9	103286838	103286888	E114	1
chr9	103287520	103287570	E007	1
chr9	103287900	103288158	E017,E055,E056,E059,E080,E100,E117,E120,E121,E122,E123	11
chr9	103288300	103288340	E086	1
chr9	103289281	103289356	E091	1
chr9	103289424	103289600	E091,E123	2
chr9	103289830	103289888	E021,E022	2
chr9	103290094	103290159	E021,E022	2
chr9	103296270	103296320	E083	1
chr9	103296725	103297133	E021,E059,E086,E089,E090,E119,E120,E122,E126	9
chr9	103297211	103297396	E021,E059	2
chr9	103298068	103298118	E082	1
chr9	103300001	103300051	E022	1
chr9	103300704	103300744	E086	1
chr9	103301524	103301578	E127	1
chr9	103302057	103302187	E022,E114	2
chr9	103302381	103302445	E100,E124	2
chr9	103302547	103302615	E022	1
chr9	103302702	103302776	E022	1
chr9	103303493	103303553	E003	1
chr9	103305707	103305877	E120,E121	2
chr9	103307254	103307294	E086	1
chr9	103307417	103307467	E021	1
chr9	103307805	103307884	E004	1
chr9	103309110	103309186	E098	1
chr9	103310784	103310929	E122	1
chr9	103310999	103311123	E122	1
chr9	103311193	103312216	E051,E088,E092,E093,E116,E122	6
chr9	103312553	103312698	E119,E122	2
chr9	103313781	103313836	E127	1
chr9	103314762	103314886	E125,E128	2
chr9	103314905	103314955	E021	1
chr9	103316336	103316386	E022	1
chr9	103316507	103316608	E007,E127	2
chr9	103316640	103316718	E021	1
chr9	103316927	103317798	E006,E017,E021,E022,E028,E056,E057,E080,E081,E089,E090,E091,E093,E100,E116,E119,E120,E121,E125,E126,E128	21
chr9	103317893	103318035	E046,E116	2
chr9	103318139	103318228	E007	1
chr9	103318239	103318372	E007,E086	2
chr9	103318962	103319012	E021	1
chr9	103319421	103319686	E028,E120,E121,E126	4
chr9	103320499	103320539	E086	1
chr9	103322264	103322314	E021	1
chr9	103323535	103323873	E006,E017,E125,E128	4
chr9	103324326	103324406	E116	1
chr9	103324617	103324774	E007,E021,E125	3
chr9	103326987	103327051	E124	1
chr9	103327499	103327844	E004,E007,E008,E021,E022,E057,E119	7
chr9	103328397	103328451	E081	1
chr9	103328547	103328730	E004,E021,E081,E082,E083,E085	6
chr9	103328787	103328918	E021,E081,E082	3
chr9	103329518	103330006	E004	1
chr9	103330190	103330466	E021,E123	2
chr9	103330517	103330597	E123	1
chr9	103330643	103330693	E021	1
chr9	103332884	103332924	E086	1
chr9	103333007	103333076	E021	1
chr9	103333179	103333244	E081	1
chr9	103334125	103334301	E007,E022,E081,E082	4
chr9	103334863	103334957	E082	1
chr9	103335368	103335477	E022,E091,E121	3
chr9	103335765	103336539	E017,E028,E057,E080,E081,E082,E089,E119,E120,E121,E125,E126,E127,E128	14
chr9	103336802	103336842	E086	1
chr9	103337227	103337630	E005,E080,E086,E120,E121	5
chr9	103337661	103337770	E082,E090,E120,E121	4
chr9	103337798	103337852	E120	1
chr9	103337889	103337929	E086	1
chr9	103337933	103337987	E081	1
chr9	103338024	103338754	E006,E017,E028,E055,E056,E057,E059,E083,E086,E100,E117,E119,E120,E121,E123,E125,E126,E127,E128	19
chr9	103338942	103339036	E090	1
chr9	103339096	103339306	E056,E098,E100	3
chr9	103339654	103339704	E083	1
chr9	103339758	103339814	E088	1
chr9	103339985	103341211	E005,E017,E055,E056,E059,E083,E086,E088,E089,E090,E093,E094,E100,E120,E121,E125,E126,E128	18
chr9	103341241	103341640	E059,E083,E089,E100,E122	5
chr9	103341960	103343080	E004,E005,E017,E022,E056,E081,E082,E083,E086,E088,E089,E090,E091,E100,E120,E121,E125,E126,E128	19
chr9	103343102	103343152	E021	1
chr9	103343419	103344375	E017,E081,E082,E083,E089,E120,E121,E125,E128	9
chr9	103344475	103344729	E083,E100,E121,E127	4
chr9	103344935	103344985	E121	1
chr9	103345065	103345115	E121	1
chr9	103345116	103345211	E119,E120	2
chr9	103345316	103345598	E017,E090,E100,E120,E121,E128	6
chr9	103345637	103345753	E082,E083	2
chr9	103346230	103346302	E032,E083	2
chr9	103346355	103346405	E022	1
chr9	103347051	103347091	E086	1
chr9	103347965	103348015	E083	1
chr9	103348077	103348141	E124	1
chr9	103348314	103348672	E057,E086,E121,E127	4
chr9	103349175	103349349	E082,E083,E121,E122	4
chr9	103349360	103350065	E004,E005,E022,E028,E055,E057,E083,E088,E091,E100,E114,E117,E118,E120,E121,E122,E123,E125,E128	19
chr9	103350954	103351083	E055,E121	2
chr9	103351355	103351489	E003,E022,E121	3
chr9	103351502	103351633	E089,E121	2
chr9	103351737	103354297	E004,E005,E006,E007,E017,E021,E022,E028,E033,E050,E055,E056,E057,E059,E080,E081,E082,E084,E086,E088,E089,E090,E091,E100,E114,E117,E119,E120,E121,E122,E123,E125,E126,E127,E128	35
chr9	103354484	103354662	E022,E080,E093	3
chr9	103354702	103354785	E021	1
chr9	103354836	103354886	E082	1
chr9	103355330	103355384	E081	1
chr9	103355403	103355453	E055	1
chr9	103355528	103355794	E021,E081,E082	3
chr9	103355977	103356103	E021,E081,E082	3
chr9	103356363	103356457	E022,E082	2
chr9	103356513	103356573	E003	1
chr9	103356947	103357036	E004,E109	2
chr9	103357082	103357226	E022,E086	2
chr9	103357344	103357424	E034,E123	2
chr9	103357492	103358575	E003,E004,E005,E006,E007,E008,E017,E021,E022,E028,E029,E032,E033,E034,E046,E050,E051,E055,E056,E057,E059,E080,E081,E082,E083,E084,E085,E086,E088,E089,E090,E091,E092,E093,E094,E097,E098,E100,E109,E114,E116,E117,E118,E119,E120,E121,E122,E123,E124,E125,E126,E127,E128	53
chr9	103358757	103358824	E032,E034	2
chr9	103359127	103359201	E114	1
chr9	103359406	103360437	E005,E007,E032,E034,E050,E051,E055,E056,E080,E081,E082,E083,E086,E088,E089,E090,E091,E092,E093,E094,E098,E100,E114,E116,E118,E120,E121,E126	28
chr9	103360452	103362019	E003,E004,E005,E006,E007,E008,E017,E021,E022,E028,E029,E032,E033,E034,E046,E050,E051,E055,E056,E057,E059,E080,E081,E082,E083,E084,E085,E086,E088,E089,E090,E091,E092,E093,E094,E097,E098,E100,E109,E114,E116,E118,E119,E120,E121,E122,E123,E124,E125,E126,E127,E128	52
chr9	103362092	103362176	E004,E032	2
chr9	103362267	103362419	E021,E081,E123	3
chr9	103362756	103364060	E003,E004,E005,E006,E007,E008,E017,E021,E022,E028,E029,E032,E033,E034,E046,E050,E051,E055,E056,E057,E059,E080,E081,E082,E083,E084,E085,E086,E088,E089,E090,E091,E092,E093,E094,E097,E098,E100,E109,E114,E116,E117,E118,E119,E120,E121,E122,E123,E124,E125,E126,E127,E128	53
chr9	103364508	103365111	E003,E004,E005,E006,E007,E008,E017,E021,E022,E028,E029,E032,E033,E034,E050,E051,E055,E056,E057,E059,E080,E081,E082,E083,E084,E085,E086,E088,E089,E090,E091,E092,E093,E094,E097,E098,E100,E109,E114,E116,E117,E118,E119,E120,E121,E122,E123,E125,E126,E127,E128	51
chr9	103366089	103366256	E086,E091	2
chr9	103367693	103367743	E082	1
chr9	103367804	103367985	E081,E082	2
chr9	103368501	103368561	E006	1
chr9	103369284	103369334	E082	1
chr9	103372311	103372430	E022	1
chr9	103372539	103372589	E032	1
chr9	103374266	103374366	E028,E091	2
chr9	103374396	103374446	E022	1
chr9	103375253	103375329	E050	1
chr9	103381425	103381548	E008	1
chr9	103381584	103381831	E003,E004,E007,E008,E021,E118	6
chr9	103382091	103382171	E116	1
chr9	103383033	103383113	E116	1
chr9	103383593	103383647	E127	1
chr9	103383883	103383976	E022,E088	2
chr9	103384459	103384513	E098	1
chr9	103387372	103387424	E022	1
chr9	103390016	103390106	E022	1
chr9	103390999	103391081	E091	1
chr9	103391128	103391255	E022,E091	2
chr9	103391302	103391399	E091	1
chr9	103394114	103394322	E003,E004,E005,E021,E080,E117,E119,E127	8
chr9	103394906	103395032	E050	1
chr9	103396304	103396354	E082	1
chr9	103396364	103396424	E022	1
chr9	103396428	103396490	E003	1
chr9	103400051	103400472	E003,E004,E007,E008,E021,E022,E086,E088,E114,E118	10
chr9	103400645	103400695	E021	1
chr9	103400771	103400821	E007	1
chr9	103400823	103400895	E003,E021	2
chr9	103401000	103401070	E021,E097	2
chr9	103401331	103401381	E082	1
chr9	103402230	103402548	E003,E004,E007,E022,E080,E081,E082,E120,E121,E123	10
chr9	103402883	103403030	E123	1
chr9	103403061	103403198	E082	1
chr9	103403609	103403722	E003,E008,E022	3
chr9	103404551	103404601	E021	1
chr9	103405279	103405382	E033,E051	2
chr9	103406416	103406466	E022	1
chr9	103407156	103407196	E086	1
chr9	103407310	103407350	E034	1
chr9	103411766	103411896	E021,E081,E082	3
chr9	103411982	103412032	E082	1
chr9	103412545	103412595	E091	1
chr9	103415042	103415092	E082	1
chr9	103415157	103415475	E003,E021,E022,E081,E082	5
chr9	103415629	103415683	E081	1
chr9	103415828	103415889	E081	1
chr9	103416566	103416616	E021	1
chr9	103416693	103416767	E081	1
chr9	103417066	103417151	E119	1
chr9	103417973	103418043	E118	1
chr9	103418402	103418456	E081	1
chr9	103418530	103418570	E086	1
chr9	103418975	103419025	E021	1
chr9	103419265	103419345	E008	1
chr9	103421887	103421941	E033	1
chr9	103422095	103422145	E032	1
chr9	103422769	103422820	E007	1
chr9	103424317	103424617	E022,E080,E081,E082	4
chr9	103425461	103425511	E082	1
chr9	103425528	103425849	E004,E022,E089	3
chr9	103426771	103427184	E004,E005	2
chr9	103427843	103427883	E086	1
chr9	103428078	103428155	E124	1
chr9	103429060	103429151	E021	1
chr9	103430436	103430486	E021	1
chr9	103430799	103430849	E021	1
chr9	103431187	103431237	E021	1
chr9	103431551	103431731	E022,E059,E081,E082	4
chr9	103431769	103431827	E081,E126	2
chr9	103432282	103432579	E003,E008,E021,E022,E082,E086	6
chr9	103432730	103432789	E082	1
chr9	103432895	103433633	E003,E004,E005,E008,E021,E022,E081,E082,E086,E100,E116,E122,E124	13
chr9	103433698	103433780	E082	1
chr9	103433876	103434560	E003,E004,E007,E008,E021,E081,E082,E089,E090,E097,E120,E121,E126,E127	14
chr9	103435024	103435196	E021	1
chr9	103435301	103435363	E004	1
chr9	103435477	103435539	E021	1
chr9	103435636	103435763	E081,E082,E089	3
chr9	103435794	103435844	E121	1
chr9	103435906	103436359	E081,E082,E090,E120,E121	5
chr9	103436488	103436706	E029,E081,E090,E100	4
chr9	103436712	103437471	E022,E081,E082,E088,E089,E090,E097,E100,E120,E121,E126	11
chr9	103437504	103437577	E097	1
chr9	103437772	103438027	E003,E022,E081,E082,E090,E098	6
chr9	103438202	103438394	E081,E082	2
chr9	103438454	103438508	E081	1
chr9	103438926	103439031	E021	1
chr9	103439812	103439888	E127	1
chr9	103439926	103439980	E081	1
chr9	103440287	103440363	E081	1
chr9	103441713	103441763	E007	1
chr9	103442121	103442165	E097	1
chr9	103442255	103442469	E007,E022,E100	3
chr9	103443167	103443235	E109	1
chr9	103444699	103444743	E097	1
chr9	103445251	103445305	E046	1
chr9	103445648	103445757	E021	1
chr9	103445814	103445874	E003	1
chr9	103446069	103446119	E121	1
chr9	103446393	103446437	E097	1
chr9	103446826	103446876	E032	1
chr9	103448866	103449000	E080,E081	2
chr9	103449059	103449308	E080	1
chr9	103449419	103449532	E021,E080	2
chr9	103449809	103450000	E021,E086	2
chr9	103450181	103450231	E022	1
chr9	103450234	103450318	E021	1
chr9	103450874	103450918	E097	1
chr9	103451169	103451219	E109	1
chr9	103451290	103451516	E021,E022	2
chr9	103451931	103452247	E008,E021,E022,E050,E051,E093,E116	7
chr9	103452332	103452397	E051	1
chr9	103452810	103453034	E003,E007,E008,E021,E022,E050,E051,E117,E123	9
chr9	103460658	103460713	E120	1
chr9	103460967	103461120	E120,E121	2
chr9	103461144	103461194	E021	1
chr9	103461195	103461249	E098	1
chr9	103461337	103461467	E089,E121	2
chr9	103461499	103462021	E004,E022,E059,E081,E082,E088,E090,E119,E121,E122	10
chr9	103462299	103462349	E083	1
chr9	103462933	103463805	E003,E004,E006,E007,E008,E017,E021,E022,E034,E050,E051,E056,E057,E059,E080,E081,E082,E083,E084,E086,E088,E091,E092,E093,E094,E097,E098,E109,E114,E116,E118,E119,E120,E121,E122,E123,E125,E126,E128	39
chr9	103464090	103464140	E082	1
chr9	103464348	103464562	E003,E004,E022,E121	4
chr9	103464822	103464862	E086	1
chr9	103466288	103466343	E017	1
chr9	103472313	103472387	E022	1
chr9	103472883	103472943	E006	1
chr9	103476411	103476491	E119	1
chr9	103476685	103477733	E003,E004,E005,E007,E008,E017,E021,E022,E028,E029,E032,E034,E046,E050,E051,E057,E059,E080,E081,E082,E083,E085,E086,E088,E089,E090,E091,E092,E093,E094,E097,E098,E100,E109,E114,E116,E117,E118,E119,E120,E121,E122,E123,E124,E126,E127,E128	47
chr9	103477767	103477924	E005,E006,E017,E081,E082	5
chr9	103478633	103478743	E007,E021	2
chr9	103478814	103478902	E021	1
chr9	103479035	103479098	E098	1
chr9	103479325	103479405	E028	1
chr9	103479736	103479923	E082,E088,E119	3
chr9	103479938	103480057	E082,E091	2
chr9	103480081	103480131	E046	1
chr9	103480970	103481033	E127	1
chr9	103481119	103481193	E022	1
chr9	103482366	103482426	E083	1
chr9	103482472	103482532	E005	1
chr9	103482947	103483027	E123	1
chr9	103483066	103483606	E017,E059,E083,E088,E089,E090,E094,E122,E125,E128	10
chr9	103484732	103484782	E021	1
chr9	103485385	103485502	E022,E127	2
chr9	103485876	103485956	E116	1
chr9	103486140	103486272	E081,E088	2
chr9	103486561	103486736	E059	1
chr9	103487016	103487103	E083	1
chr9	103487128	103487232	E007,E089	2
chr9	103487265	103487522	E059,E081,E082,E089,E090	5
chr9	103487540	103487594	E033	1
chr9	103487654	103488098	E083,E089,E120,E121,E127	5
chr9	103488528	103488582	E120	1
chr9	103489275	103489325	E121	1
chr9	103489726	103489806	E118	1
chr9	103489874	103489924	E093	1
chr9	103491596	103492154	E081,E082,E083,E086,E088,E089,E090,E092,E097,E120,E121	11
chr9	103492291	103492802	E022,E059,E080,E081,E082,E083,E089,E090	8
chr9	103493505	103493563	E021	1
chr9	103493564	103493604	E086	1
chr9	103494327	103494377	E114	1
chr9	103494807	103494861	E007	1
chr9	103501097	103501147	E021	1
chr9	103501478	103501727	E021,E022,E028	3
chr9	103501935	103502450	E003,E008,E021,E022,E028,E051,E057,E091,E127	9
chr9	103502726	103502776	E022	1
chr9	103502782	103502867	E021	1
chr9	103503794	103503864	E127	1
chr9	103503897	103503947	E082	1
chr9	103511363	103511567	E003,E021,E022	3
chr9	103515727	103515777	E021	1
chr9	103517126	103517228	E116	1
chr9	103517805	103517929	E091	1
chr9	103518386	103518485	E033,E080	2
chr9	103518616	103518828	E080,E082,E088,E127	4
chr9	103519711	103519765	E098	1
chr9	103520556	103520612	E098	1
chr9	103520836	103520886	E051	1
chr9	103521454	103521734	E007,E059,E081	3
chr9	103521991	103522035	E080	1
chr9	103523426	103523540	E080,E081,E082	3
chr9	103523568	103523973	E017,E081,E082	3
chr9	103523993	103524067	E081,E098	2
chr9	103524128	103524233	E006,E093	2
chr9	103526923	103526963	E086	1
chr9	103529485	103529525	E086	1
chr9	103530800	103531087	E081,E082	2
chr9	103532013	103532063	E021	1
chr9	103534038	103534108	E004,E022	2
chr9	103534621	103534681	E005	1
chr9	103535073	103535204	E007,E021,E022	3
chr9	103535977	103536027	E083	1
chr9	103536325	103537031	E003,E008,E021,E022,E081,E082,E124	7
chr9	103537202	103537652	E003,E004,E007,E008,E021,E022	6
chr9	103537663	103537873	E004,E021,E081,E082	4
chr9	103537894	103537985	E082	1
chr9	103538350	103538394	E080	1
chr9	103538876	103538926	E051	1
chr9	103539023	103539073	E021	1
chr9	103539385	103539456	E080	1
chr9	103539518	103539725	E081,E082	2
chr9	103539777	103539871	E017,E081	2
chr9	103543719	103543769	E051	1
chr9	103544756	103544815	E022	1
chr9	103547011	103547098	E022	1
chr9	103547516	103547566	E021	1
chr9	103548046	103548129	E081,E082	2
chr9	103548272	103548352	E123	1
chr9	103548384	103548537	E005,E022,E091	3
chr9	103548587	103548903	E005,E091	2
chr9	103549097	103549151	E081	1
chr9	103549251	103549301	E091	1
chr9	103550785	103550829	E080	1
chr9	103552746	103552878	E080	1
chr9	103553242	103553329	E081	1
chr9	103554617	103554661	E097	1
chr9	103554843	103554893	E082	1
chr9	103554992	103555047	E083	1
chr9	103555592	103555656	E124	1
chr9	103557155	103557584	E022,E080,E081	3
chr9	103557974	103558035	E093	1
chr9	103558251	103558482	E081,E082	2
chr9	103559400	103559569	E081,E082	2
chr9	103559606	103559656	E082	1
chr9	103565052	103565174	E080	1
chr9	103565362	103565412	E093	1
chr9	103565757	103565811	E033	1
chr9	103565863	103565923	E022	1
chr9	103566064	103566526	E022,E081,E082,E083	4
chr9	103569022	103569076	E127	1
chr9	103570206	103570273	E007	1
chr9	103571371	103571457	E114,E124	2
chr9	103573177	103573257	E116	1
chr9	103573604	103573664	E029	1
chr9	103573740	103573780	E086	1
chr9	103574199	103574301	E119	1
chr9	103574871	103574935	E086,E124	2
chr9	103575635	103575727	E050	1
chr9	103576787	103577008	E008,E021,E022	3
chr9	103578192	103578282	E021	1
chr9	103579014	103579074	E022	1
chr9	103580911	103580971	E125	1
chr9	103582380	103582694	E003,E007,E021,E022	4
chr9	103583833	103583887	E081	1
chr9	103583958	103584078	E098	1
chr9	103584446	103584562	E007,E081,E082	3
chr9	103587103	103587157	E094	1
chr9	103590788	103590848	E125	1
chr9	103591477	103591527	E022	1
chr9	103591822	103591965	E004,E021,E022	3
chr9	103592410	103592481	E097	1
chr9	103593768	103593922	E021,E081,E082,E122	4
chr9	103594811	103594876	E032,E127	2
chr9	103595187	103595237	E021	1
chr9	103596593	103596788	E081,E082	2
chr9	103598093	103598163	E118	1
chr9	103598804	103598854	E022	1
chr9	103598860	103598948	E008	1
chr9	103600038	103600179	E123	1
chr9	103600229	103600279	E082	1
chr9	103600285	103600387	E021,E093	2
chr9	103601071	103601296	E003,E004,E021,E022,E088,E123	6
chr9	103601723	103601823	E081,E082	2
chr9	103605043	103605083	E086	1
chr9	103607254	103607304	E007	1
chr9	103607305	103607455	E081	1
chr9	103608293	103608343	E022	1
chr9	103611060	103611321	E028,E119,E122	3
chr9	103613088	103613188	E098,E119	2
chr9	103613228	103613700	E004,E007,E114	3
chr9	103613968	103614018	E021	1
chr9	103614500	103614717	E003,E004,E005,E007,E021,E022	6
chr9	103614860	103614946	E082	1
chr9	103615186	103615367	E081,E082	2
chr9	103616722	103617138	E081,E082,E097	3
chr9	103618239	103618363	E082	1
chr9	103618655	103618799	E081,E082,E088,E089,E122	5
chr9	103619052	103619129	E082,E128	2
chr9	103619346	103619406	E005	1
chr9	103621152	103621289	E098,E119	2
chr9	103621762	103621812	E082	1
chr9	103623999	103624289	E007,E081,E082	3
chr9	103624986	103625036	E022	1
chr9	103626401	103626504	E127	1
chr9	103627330	103627861	E003,E004,E022,E082	4
chr9	103627932	103628057	E004	1
chr9	103628086	103628136	E082	1
chr9	103630731	103630781	E007	1
chr9	103636895	103636967	E081	1
chr9	103637108	103637349	E021,E051,E081,E082	4
chr9	103639404	103639484	E119	1
chr9	103640525	103640605	E123	1
chr9	103640664	103640714	E007	1
chr9	103642238	103642384	E021,E022	2
chr9	103642517	103642567	E021	1
chr9	103642650	103642751	E119	1
chr9	103645054	103645191	E091,E093	2
chr9	103645338	103645480	E081,E082	2
chr9	103646435	103646564	E081	1
chr9	103646709	103647319	E003,E004,E007,E022,E080,E081,E082,E086,E088,E089,E091	11
chr9	103647351	103647544	E081,E082	2
chr9	103647654	103647704	E007	1
chr9	103647855	103647959	E082	1
chr9	103648030	103648151	E119	1
chr9	103648291	103648341	E082	1
chr9	103649668	103649770	E007	1
chr9	103650058	103650153	E022	1
chr9	103651473	103651513	E086	1
chr9	103652370	103652420	E051	1
chr9	103652434	103652484	E090	1
chr9	103652688	103652943	E021,E029,E089,E124	4
chr9	103653861	103653925	E124	1
chr9	103653980	103654030	E021	1
chr9	103654448	103654502	E007	1
chr9	103656319	103656379	E127	1
chr9	103658058	103658098	E086	1
chr9	103658888	103658928	E086	1
chr9	103659389	103659443	E081	1
chr9	103660657	103660707	E090	1
chr9	103660874	103660914	E086	1
chr9	103661223	103661339	E007,E084,E086	3
chr9	103663503	103663594	E046	1
chr9	103664035	103664095	E097	1
chr9	103664841	103664881	E086	1
chr9	103665239	103665396	E021,E022	2
chr9	103666171	103666265	E119	1
chr9	103667700	103667814	E123	1
chr9	103667950	103668019	E050,E080,E083,E086,E097,E098	6
chr9	103668961	103669011	E021	1
chr9	103669780	103669851	E051,E127	2
chr9	103670361	103670415	E127	1
chr9	103672432	103672486	E127	1
chr9	103673233	103673342	E081	1
chr9	103673380	103673535	E008,E098	2
chr9	103673612	103673904	E008,E021,E022,E116	4
chr9	103674494	103674632	E021,E022,E051,E081	4
chr9	103674901	103675046	E081,E082	2
chr9	103675256	103675310	E081	1
chr9	103675415	103675508	E021	1
chr9	103675572	103675898	E021,E022,E033,E081,E082	5
chr9	103676692	103676777	E004	1
chr9	103676913	103677026	E005,E098,E127	3
chr9	103677152	103677192	E086	1
chr9	103677963	103678066	E022,E081	2
chr9	103678291	103678341	E007	1
chr9	103678451	103678505	E098	1
chr9	103679240	103679290	E022	1
chr9	103679640	103679690	E022	1
chr9	103679854	103679928	E007,E097	2
chr9	103680906	103680956	E021	1
chr9	103680960	103681010	E022	1
chr9	103681734	103682177	E081,E082,E085,E086	4
chr9	103682302	103682371	E081	1
chr9	103682429	103682494	E081	1
chr9	103682727	103682777	E089	1
chr9	103683666	103683716	E046	1
chr9	103685688	103685738	E021	1
chr9	103687040	103687125	E021,E022	2
chr9	103688133	103688442	E081,E082	2
chr9	103688564	103689249	E081,E082	2
chr9	103689942	103690006	E081	1
chr9	103690057	103690414	E081,E082	2
chr9	103690451	103690532	E082	1
chr9	103690712	103690818	E081,E098	2
chr9	103690877	103691141	E081,E082	2
chr9	103691914	103691975	E021,E097	2
chr9	103695142	103695192	E022	1
chr9	103695294	103695338	E097	1
chr9	103695691	103695741	E021	1
chr9	103695943	103696439	E028,E057,E119,E120,E121,E125,E126,E127,E128	9
chr9	103699123	103699209	E003	1
chr9	103699477	103699708	E007,E022,E081,E093	4
chr9	103699768	103699928	E022,E124	2
chr9	103700463	103700535	E091	1
chr9	103700546	103700590	E080	1
chr9	103700839	103700893	E127	1
chr9	103700918	103700972	E098	1
chr9	103701050	103701100	E021	1
chr9	103702315	103702365	E022	1
chr9	103707509	103707559	E022	1
chr9	103708029	103708079	E007	1
chr9	103712362	103712402	E086	1
chr9	103712544	103712594	E032	1
chr9	103712661	103712717	E022	1
chr9	103716807	103716871	E124	1
chr9	103717084	103717254	E057,E119	2
chr9	103719875	103719929	E127	1
chr9	103721589	103721768	E081,E082	2
chr9	103722544	103722594	E022	1
chr9	103722731	103723089	E004,E081,E082	3
chr9	103723430	103723480	E022	1
chr9	103723876	103723941	E046	1
chr9	103724156	103724196	E086	1
chr9	103726185	103726294	E007,E029,E098	3
chr9	103726325	103726384	E100	1
chr9	103727162	103727241	E086	1
chr9	103729807	103729857	E021	1
chr9	103730351	103730391	E086	1
chr9	103732525	103732586	E005	1
chr9	103733396	103733493	E109	1
chr9	103734096	103734150	E127	1
chr9	103736143	103736223	E123	1
chr9	103736890	103736970	E119	1
chr9	103738642	103738682	E086	1
chr9	103740693	103740766	E050	1
chr9	103740967	103741043	E032,E050	2
chr9	103744787	103744899	E021	1
chr9	103744934	103745307	E028,E057,E119,E127	4
chr9	103749631	103749723	E028	1
chr9	103750876	103750930	E089	1
chr9	103750983	103751084	E086	1
chr9	103751268	103751343	E081,E082	2
chr9	103751957	103752348	E008,E046,E088	3
chr9	103753042	103753112	E118	1
chr9	103753141	103753191	E022	1
chr9	103753387	103753437	E109	1
chr9	103753513	103753683	E083,E119	2
chr9	103753722	103753762	E086	1
chr9	103754705	103754759	E120	1
chr9	103759721	103759771	E021	1
chr9	103760294	103760354	E006	1
chr9	103762043	103762955	E028,E057,E090,E119,E121	5
chr9	103763971	103764084	E081	1
chr9	103765684	103765773	E021	1
chr9	103766395	103766445	E022	1
chr9	103766765	103766864	E080	1
chr9	103767006	103767056	E017	1
chr9	103768131	103768181	E082	1
chr9	103768740	103768794	E098	1
chr9	103770510	103770605	E006	1
chr9	103772361	103772458	E021,E085	2
chr9	103775237	103775329	E082	1
chr9	103776678	103776816	E086,E118	2
chr9	103776850	103776920	E118	1
chr9	103777422	103777497	E022	1
chr9	103777678	103777764	E084	1
chr9	103778043	103778299	E005,E081,E082	3
chr9	103778314	103778402	E021	1
chr9	103778817	103778871	E127	1
chr9	103780086	103780136	E089	1
chr9	103780527	103780589	E081	1
chr9	103780616	103780666	E082	1
chr9	103780672	103781404	E021,E081,E082,E083,E089,E090,E092,E093,E100,E120,E121	11
chr9	103781507	103781692	E081,E090	2
chr9	103782271	103782315	E097	1
chr9	103782328	103782368	E086	1
chr9	103782553	103782627	E081	1
chr9	103784471	103784678	E081,E082,E090	3
chr9	103785037	103785310	E081,E082,E089,E090	4
chr9	103785448	103785502	E081	1
chr9	103785583	103785633	E082	1
chr9	103785708	103785758	E007	1
chr9	103786034	103786088	E100	1
chr9	103786698	103786758	E006	1
chr9	103786870	103787304	E081,E082	2
chr9	103788172	103788638	E004,E081,E082,E083	4
chr9	103788862	103788939	E083	1
chr9	103788949	103789061	E004	1
chr9	103789159	103789760	E007,E080,E081,E082,E083,E088,E089,E090,E092,E094,E098,E100,E109,E114,E116,E122,E123	17
chr9	103789940	103792516	E003,E004,E005,E006,E007,E008,E017,E021,E022,E028,E050,E051,E055,E057,E059,E080,E081,E082,E083,E084,E085,E086,E088,E089,E090,E091,E092,E093,E094,E097,E098,E100,E109,E114,E118,E119,E121,E122,E125,E126,E127,E128	42
chr9	103792544	103792635	E082,E083	2
chr9	103792778	103792837	E082	1
chr9	103792847	103792924	E093	1
chr9	103792926	103793068	E022,E082,E125	3
chr9	103793375	103793482	E081,E082	2
chr9	103793684	103793840	E082	1
chr9	103793847	103793948	E088	1
chr9	103794032	103794082	E007	1
chr9	103794090	103794140	E082	1
chr9	103794296	103794384	E082,E098	2
chr9	103794557	103794611	E127	1
chr9	103794721	103794885	E057,E121,E122	3
chr9	103794913	103794993	E119	1
chr9	103795130	103795486	E081	1
chr9	103795584	103795624	E086	1
chr9	103795812	103796053	E022,E081,E082,E119,E122	5
chr9	103796235	103796285	E082	1
chr9	103796436	103796820	E003,E017,E022,E051,E082,E114	6
chr9	103797041	103797529	E021,E081,E082	3
chr9	103797941	103797991	E082	1
chr9	103799844	103799986	E081,E082,E086	3
chr9	103800114	103800164	E032	1
chr9	103800614	103800698	E118	1
chr9	103800884	103801023	E081	1
chr9	103801026	103801076	E021	1
chr9	103801465	103801515	E051	1
chr9	103801972	103802094	E114,E123	2
chr9	103802710	103802764	E098	1
chr9	103803942	103803998	E093	1
chr9	103804052	103804170	E081,E082	2
chr9	103804252	103804306	E098	1
chr9	103804903	103804989	E051	1
chr9	103805286	103805360	E022	1
chr9	103807533	103807583	E007	1
chr9	103807745	103807823	E081	1
chr9	103807853	103807907	E128	1
chr9	103808449	103808499	E050	1
chr9	103809333	103809373	E086	1
chr9	103810273	103810742	E028,E057,E080,E081,E082,E083,E089,E092,E100,E119,E120,E121,E122,E127	14
chr9	103810816	103810866	E083	1
chr9	103811457	103811517	E006	1
chr9	103812806	103812868	E081,E082	2
chr9	103812875	103812939	E124	1
chr9	103813127	103813177	E089	1
chr9	103813190	103813240	E021	1
chr9	103813721	103813771	E093	1
chr9	103814576	103814626	E022	1
chr9	103816796	103816860	E046,E082	2
chr9	103817031	103817373	E003,E004,E007,E008,E021,E022,E082,E118,E123	9
chr9	103817793	103817843	E021	1
chr9	103817934	103818034	E004,E080	2
chr9	103819385	103819481	E119	1
chr9	103820102	103820152	E051	1
chr9	103820656	103820809	E081,E082	2
chr9	103821496	103821759	E007,E081,E082	3
chr9	103823231	103823312	E007,E097	2
chr9	103823367	103823431	E007	1
chr9	103823697	103823782	E032,E082	2
chr9	103824513	103824583	E118	1
chr9	103824905	103825369	E118	1
chr9	103825634	103825727	E017,E124	2
chr9	103825840	103825894	E127	1
chr9	103826688	103826885	E021,E118,E127	3
chr9	103829450	103829504	E127	1
chr9	103829930	103830041	E003,E021	2
chr9	103830092	103830197	E080,E086	2
chr9	103830609	103830659	E021	1
chr9	103831057	103831107	E084	1
chr9	103831182	103831236	E127	1
chr9	103831968	103832018	E021	1
chr9	103832104	103832230	E007,E021	2
chr9	103832364	103832437	E003	1
chr9	103833420	103833664	E004,E021,E022	3
chr9	103834102	103834142	E086	1
chr9	103834260	103834314	E033	1
chr9	103834502	103834552	E022	1
chr9	103834670	103834786	E021,E022	2
chr9	103835135	103835189	E098	1
chr9	103835354	103835698	E003,E004,E008,E021,E082,E088	6
chr9	103835764	103835858	E003	1
chr9	103836076	103836141	E082	1
chr9	103836265	103836340	E082	1
chr9	103836608	103836694	E124	1
chr9	103837538	103837598	E122	1
chr9	103837735	103837815	E008	1
chr9	103838801	103838878	E006	1
chr9	103839892	103839942	E021	1
chr9	103840440	103840510	E017,E050,E051,E080	4
chr9	103841094	103841168	E021	1
chr9	103842650	103842700	E021	1
chr9	103843182	103843325	E081	1
chr9	103844040	103844199	E021,E081,E082	3
chr9	103845035	103845103	E007	1
chr9	103845488	103845637	E003,E022	2
chr9	103845682	103845762	E008	1
chr9	103845920	103845970	E022	1
chr9	103846307	103846383	E007	1
chr9	103846871	103846931	E003	1
chr9	103847002	103847058	E022	1
chr9	103847472	103847546	E082	1
chr9	103847975	103848040	E007	1
chr9	103848816	103848880	E017	1
chr9	103849008	103849076	E021	1
chr9	103849888	103849998	E004,E123	2
chr9	103850166	103850246	E008	1
chr9	103850408	103850466	E051	1
chr9	103850978	103851120	E122	1
chr9	103851200	103851260	E122	1
chr9	103851314	103851354	E086	1
chr9	103852250	103852351	E021,E059	2
chr9	103852522	103852576	E098	1
chr9	103852896	103852962	E022	1
chr9	103853946	103854000	E127	1
chr9	103854940	103854997	E007	1
chr9	103855071	103855125	E127	1
chr9	103855194	103855665	E022,E082,E122	3
chr9	103855774	103856527	E004,E005,E021,E022,E028,E057,E059,E080,E089,E100,E114,E119,E120,E121,E122,E125,E126,E127,E128	19
chr9	103856592	103856728	E007	1
chr9	103857079	103857311	E004,E022,E083,E124	4
chr9	103858804	103858844	E034	1
chr9	103859531	103859581	E114	1
chr9	103859734	103859852	E021	1
chr9	103859962	103860043	E004,E007,E022	3
chr9	103860095	103860161	E004	1
chr9	103860250	103860532	E008,E021,E022,E098	4
chr9	103860561	103861521	E003,E007,E008,E021,E022,E086	6
chr9	103861748	103861828	E008	1
chr9	103862483	103862653	E003,E004,E008,E021,E022	5
chr9	103862781	103862931	E008	1
chr9	103863856	103863906	E084	1
chr9	103864056	103864136	E123	1
chr9	103870660	103870823	E008,E082	2
chr9	103870830	103870889	E086	1
chr9	103871736	103871796	E125	1
chr9	103872200	103872278	E122	1
chr9	103874861	103874996	E004,E008,E082	3
chr9	103875051	103875101	E007	1
chr9	103876310	103876435	E004	1
chr9	103876521	103877711	E003,E004,E007,E008,E021,E022,E082,E114,E120,E123,E125,E127	12
chr9	103877911	103877961	E082	1
chr9	103878011	103878061	E082	1
chr9	103878187	103878237	E082	1
chr9	103878960	103879031	E091,E122	2
chr9	103879157	103880157	E004,E022,E057,E080,E082,E083,E086,E089,E090,E122	10
chr9	103880199	103880305	E122	1
chr9	103880346	103880538	E122	1
chr9	103880628	103880893	E003,E122	2
chr9	103881214	103881268	E128	1
chr9	103881291	103881351	E122	1
chr9	103881446	103881916	E003,E004,E005,E007,E008,E021,E022,E028,E029,E050,E057,E080,E082,E083,E084,E085,E086,E088,E089,E091,E092,E093,E094,E097,E098,E100,E109,E114,E116,E117,E118,E119,E120,E121,E122,E123,E125,E126,E127	39
chr9	103884219	103884731	E080,E082,E098,E122	4
chr9	103885109	103885208	E123	1
chr9	103885944	103885994	E109	1
chr9	103886058	103886124	E109	1
chr9	103886527	103886577	E021	1
chr9	103887661	103887830	E004,E022	2
chr9	103888188	103888300	E081	1
chr9	103888376	103888892	E081,E082	2
chr9	103889543	103889683	E003,E046,E082	3
chr9	103890030	103890080	E109	1
chr9	103890576	103890638	E098	1
chr9	103890722	103890818	E118	1
chr9	103891026	103891194	E118	1
chr9	103892452	103892795	E081,E082	2
chr9	103893666	103893952	E003,E004,E008,E021,E022,E083,E088	7
chr9	103894157	103894301	E004,E022,E083	3
chr9	103895156	103895370	E081,E082,E083	3
chr9	103896204	103896258	E120	1
chr9	103896384	103896554	E081,E082	2
chr9	103897253	103897317	E004	1
chr9	103897548	103897760	E004	1
chr9	103897945	103898503	E003,E004,E008,E017,E022,E124	6
chr9	103899920	103899960	E086	1
chr9	103900158	103900208	E007	1
chr9	103900866	103901094	E004,E081,E082,E083	4
chr9	103901412	103901742	E081,E082,E083	3
chr9	103901807	103901892	E082,E109	2
chr9	103902335	103902438	E121	1
chr9	103902695	103902801	E081,E082	2
chr9	103902972	103903317	E004,E021,E029,E080,E123	5
chr9	103903709	103903759	E082	1
chr9	103904055	103904105	E082	1
chr9	103904673	103904903	E007,E021,E022	3
chr9	103905018	103905068	E007	1
chr9	103907210	103907270	E125	1
chr9	103908553	103908603	E021	1
chr9	103908802	103908852	E007	1
chr9	103908913	103908963	E021	1
chr9	103910131	103910296	E004,E008,E022,E084,E093	5
chr9	103910307	103910383	E021,E082	2
chr9	103910623	103910946	E004,E007,E008,E021,E022	5
chr9	103911019	103911069	E021	1
chr9	103911082	103911162	E008	1
chr9	103912873	103913158	E021,E081,E082	3
chr9	103913800	103913870	E118	1
chr9	103914504	103914554	E021	1
chr9	103917655	103917714	E022	1
chr9	103918740	103918790	E022	1
chr9	103919451	103919523	E021	1
chr9	103920840	103921127	E004,E083,E100	3
chr9	103921354	103921408	E127	1
chr9	103922090	103922162	E080	1
chr9	103922856	103922926	E080	1
chr9	103923013	103923133	E080	1
chr9	103923203	103923589	E080,E109	2
chr9	103923604	103923644	E086	1
chr9	103923745	103923855	E080	1
chr9	103924472	103924855	E005,E007,E081,E082,E088,E090,E098,E118,E123,E127	10
chr9	103924866	103925172	E007,E080,E081,E082	4
chr9	103925728	103925823	E089	1
chr9	103926048	103926098	E082	1
chr9	103926456	103926506	E022	1
chr9	103927457	103927712	E007,E021,E116	3
chr9	103927981	103928064	E021	1
chr9	103928368	103928520	E017,E081,E082	3
chr9	103928570	103928618	E086	1
chr9	103928954	103929018	E007,E082	2
chr9	103929033	103930296	E003,E004,E005,E007,E008,E017,E021,E022,E057,E080,E081,E082,E083,E086,E089,E093,E109,E116,E118	19
chr9	103930868	103930956	E007,E080	2
chr9	103931166	103931219	E080	1
chr9	103931755	103931835	E116	1
chr9	103934462	103934514	E022	1
chr9	103934883	103935327	E008,E021,E022,E080,E081,E082,E083,E086	8
chr9	103935676	103935764	E032,E083	2
chr9	103936700	103936755	E080	1
chr9	103936821	103936884	E083	1
chr9	103937328	103937463	E004	1
chr9	103938355	103938415	E005	1
chr9	103938670	103938942	E003,E004,E008,E021,E022,E091,E093,E114,E123	9
chr9	103941408	103941472	E022	1
chr9	103946946	103947062	E088,E118	2
chr9	103947083	103947616	E021,E080,E082,E083,E085,E086,E088,E092,E118	9
chr9	103947623	103947678	E080	1
chr9	103947876	103947920	E097	1
chr9	103948367	103948445	E086	1
chr9	103948746	103948796	E021	1
chr9	103949502	103949712	E080,E081,E082	3
chr9	103950826	103950880	E127	1
chr9	103952912	103952962	E007	1
chr9	103957767	103957817	E083	1
chr9	103957973	103958090	E083	1
chr9	103959318	103959368	E082	1
chr9	103959396	103959546	E092	1
chr9	103959588	103959759	E092	1
chr9	103959934	103960018	E022,E098	2
chr9	103960155	103960291	E059	1
chr9	103960315	103960370	E086	1
chr9	103960559	103960613	E032	1
chr9	103960977	103961038	E125	1
chr9	103961830	103961880	E022	1
chr9	103963361	103963480	E022,E083	2
chr9	103963611	103963697	E083	1
chr9	103963759	103963809	E007	1
chr9	103963881	103964362	E059,E080,E081,E083,E084,E086,E088,E089,E092,E094,E098,E100,E109,E118	14
chr9	103964500	103964661	E083	1
chr9	103964678	103964728	E082	1
chr9	103964739	103964838	E083	1
chr9	103965135	103965231	E091	1
chr9	103965867	103965918	E082	1
chr9	103966083	103966133	E082	1
chr9	103966707	103966799	E116	1
chr9	103967078	103967128	E022	1
chr9	103967431	103967481	E050	1
chr9	103968566	103968653	E083	1
chr9	103968788	103968900	E022,E083	2
chr9	103968934	103969020	E083,E086	2
chr9	103969076	103969126	E021	1
chr9	103969631	103969713	E021	1
chr9	103970120	103970170	E046	1
chr9	103970812	103970852	E086	1
chr9	103971224	103971621	E028,E057,E119	3
chr9	103971676	103971726	E021	1
chr9	103972569	103972681	E123	1
chr9	103972691	103972779	E007	1
chr9	103974869	103974919	E021	1
chr9	103975319	103975359	E086	1
chr9	103975809	103975889	E119	1
chr9	103977513	103977553	E086	1
chr9	103979830	103979880	E022	1
chr9	103980670	103980847	E080,E094,E109	3
chr9	103981284	103981387	E022	1
chr9	103981441	103981700	E003,E021,E022,E086	4
chr9	103982016	103982183	E004,E021	2
chr9	103982400	103982450	E021	1
chr9	103982649	103982871	E084,E109	2
chr9	103982966	103983016	E109	1
chr9	103983611	103983675	E005	1
chr9	103984441	103984495	E098	1
chr9	103985211	103985291	E033	1
chr9	103986454	103986494	E086	1
chr9	103987046	103987096	E089	1
chr9	103987374	103987924	E017,E081,E082,E086,E100,E120,E121	7
chr9	103987990	103988042	E086	1
chr9	103988084	103988134	E017	1
chr9	103988569	103988840	E028,E051,E059,E121	4
chr9	103989187	103989371	E003,E004,E008,E021,E022,E118	6
chr9	103989424	103989484	E003	1
chr9	103989888	103989939	E021	1
chr9	103990315	103990377	E093	1
chr9	103990579	103990629	E022	1
chr9	103991082	103991132	E093	1
chr9	103992020	103992399	E081,E082,E086,E089,E090	5
chr9	103992590	103992640	E085	1
chr9	103992696	103992907	E021,E022,E033,E082,E086,E109	6
chr9	103993251	103993301	E090	1
chr9	103993371	103993655	E003,E008,E021,E080,E081,E082,E089,E109	8
chr9	103993863	103993909	E080	1
chr9	103994233	103994293	E080	1
chr9	103994335	103994391	E084	1
chr9	103994438	103994486	E080	1
chr9	103994532	103994709	E003,E021,E080	3
chr9	103994777	103995067	E003,E080,E086,E109,E118	5
chr9	103995080	103995177	E080	1
chr9	103995334	103995507	E081,E082,E084	3
chr9	103995943	103996003	E003	1
chr9	103996037	103996117	E119	1
chr9	103996459	103996543	E004,E086,E123	3
chr9	103997338	103998208	E003,E004,E007,E008,E021,E022,E028,E050,E051,E057,E059,E080,E081,E082,E083,E084,E085,E086,E088,E089,E090,E091,E092,E093,E094,E097,E100,E109,E114,E116,E117,E119,E120,E121,E122,E123,E126,E127	38
chr9	103998220	103998264	E080	1
chr9	103999665	103999715	E022	1
chr9	104000355	104000454	E119	1
chr9	104001452	104001502	E050	1
chr9	104003042	104003095	E022	1
chr9	104003109	104003149	E086	1
chr9	104003847	104004155	E004,E005,E007,E083,E123	5
chr9	104004264	104004304	E086	1
chr9	104005072	104005181	E059	1
chr9	104005442	104005492	E051	1
chr9	104006737	104006787	E082	1
chr9	104007334	104007461	E088	1
chr9	104008129	104008179	E089	1
chr9	104009169	104009254	E057	1
chr9	104009984	104010049	E098	1
chr9	104010469	104010543	E127	1
chr9	104010550	104010657	E081	1
chr9	104010847	104010908	E021	1
chr9	104011168	104011208	E086	1
chr9	104011369	104011509	E004,E086	2
chr9	104013853	104013903	E021	1
chr9	104013935	104013985	E085	1
chr9	104014461	104014521	E003	1
chr9	104014643	104014753	E081	1
chr9	104015761	104015801	E086	1
chr9	104017415	104017837	E059,E083,E114,E118	4
chr9	104018334	104018384	E090	1
chr9	104019839	104019931	E021	1
chr9	104020343	104020383	E086	1
chr9	104020700	104020762	E022	1
chr9	104020919	104021034	E003,E021,E022,E097	4
chr9	104021501	104021561	E003	1
chr9	104022223	104022273	E022	1
chr9	104022396	104022496	E021	1
chr9	104022611	104022829	E004,E022,E088,E093	4
chr9	104022869	104023009	E021,E119	2
chr9	104024058	104024113	E033	1
chr9	104025918	104026026	E080	1
chr9	104026108	104026162	E098	1
chr9	104026375	104026459	E098	1
chr9	104026563	104026633	E127	1
chr9	104026911	104027003	E086,E127	2
chr9	104027181	104027338	E005,E080	2
chr9	104027541	104027916	E081,E082,E083,E086,E089,E090,E124	7
chr9	104027945	104028026	E007,E082	2
chr9	104028347	104028413	E124	1
chr9	104028785	104028854	E022	1
chr9	104029144	104029204	E122	1
chr9	104029386	104029436	E022	1
chr9	104029731	104029819	E021	1
chr9	104030854	104031011	E080	1
chr9	104031268	104031404	E080	1
chr9	104031536	104031693	E007,E080	2
chr9	104031803	104032108	E007,E008,E022,E081,E127	5
chr9	104032125	104032934	E003,E004,E007,E008,E021,E022,E028,E057,E080,E081,E086,E097,E119,E123	14
chr9	104033395	104033449	E109	1
chr9	104033548	104033811	E003,E008,E022,E082,E109	5
chr9	104033819	104033879	E003	1
chr9	104033883	104033933	E021	1
chr9	104035645	104035788	E003,E021,E127	3
chr9	104036292	104036346	E089	1
chr9	104036369	104036453	E098	1
chr9	104036617	104036698	E008	1
chr9	104036899	104036949	E109	1
chr9	104037343	104038392	E005,E007,E021,E022,E059,E080,E081,E082,E086,E116	10
chr9	104039176	104039335	E004,E021	2
chr9	104039680	104039730	E021	1
chr9	104040773	104040823	E021	1
chr9	104041027	104041081	E128	1
chr9	104044359	104044409	E022	1
chr9	104044818	104044868	E082	1
chr9	104046337	104046391	E081	1
chr9	104046749	104046801	E097	1
chr9	104048607	104048647	E086	1
chr9	104049301	104049351	E021	1
chr9	104052180	104052234	E098	1
chr9	104052529	104052609	E008	1
chr9	104059397	104059447	E022	1
chr9	104059855	104059941	E004	1
chr9	104061214	104061264	E022	1
chr9	104061327	104061367	E086	1
chr9	104061636	104061692	E022,E100	2
chr9	104062141	104062224	E059	1
chr9	104062616	104062677	E021	1
chr9	104063211	104063261	E093	1
chr9	104066735	104066798	E081	1
chr9	104066974	104067054	E081	1
chr9	104067092	104067246	E022,E034	2
chr9	104068674	104068724	E021	1
chr9	104068767	104068978	E081,E082,E089,E121	4
chr9	104069158	104069215	E021,E081	2
chr9	104069240	104069312	E086	1
chr9	104069452	104069752	E022,E028,E080,E081,E082,E086,E088,E089,E092,E100,E122,E125	12
chr9	104069764	104070640	E028,E057,E080,E086,E089,E091,E093,E119,E120,E123,E126,E127	12
chr9	104072462	104072512	E032	1
chr9	104072615	104072655	E086	1
chr9	104072762	104072883	E021,E082,E120,E121	4
chr9	104072995	104073125	E120,E121,E123	3
chr9	104073217	104073297	E119	1
chr9	104073469	104073866	E057,E119,E120,E121,E123	5
chr9	104073880	104074821	E003,E004,E005,E006,E007,E008,E017,E021,E022,E028,E029,E032,E033,E034,E046,E050,E051,E055,E056,E057,E059,E080,E081,E082,E083,E084,E085,E086,E088,E089,E090,E091,E092,E093,E094,E097,E098,E100,E109,E114,E116,E117,E118,E119,E120,E121,E122,E123,E124,E125,E126,E127,E128	53
chr9	104074899	104075247	E057,E089,E093,E098,E118,E121	6
chr9	104075314	104075371	E081	1
chr9	104075387	104075663	E081,E082,E120	3
chr9	104075723	104075828	E116	1
chr9	104076392	104076807	E059,E127	2
chr9	104077466	104078506	E003,E004,E021,E022,E034,E057,E059,E080,E081,E082,E086,E088,E089,E090,E092,E094,E114,E118,E121,E123,E125	21
chr9	104078752	104078840	E082,E088	2
chr9	104078925	104078989	E080	1
chr9	104079437	104079487	E088	1
chr9	104082917	104082971	E033	1
chr9	104083380	104083434	E127	1
chr9	104084378	104084468	E086	1
chr9	104084569	104084639	E118	1
chr9	104084748	104084858	E080	1
chr9	104085444	104085526	E118	1
chr9	104085638	104085754	E032,E094	2
chr9	104086095	104087344	E022,E046,E084,E085,E088,E092,E094,E098,E109,E114,E118	11
chr9	104087353	104087714	E088,E114,E118	3
chr9	104087767	104087852	E118	1
chr9	104087892	104088056	E008,E088	2
chr9	104088255	104088400	E098,E118	2
chr9	104088421	104089248	E003,E005,E008,E021,E022,E057,E082,E088,E094,E098,E100,E114,E118,E119,E123,E125,E127,E128	18
chr9	104089263	104089313	E021	1
chr9	104089610	104089993	E005,E085,E088,E094,E109,E114,E118,E123	8
chr9	104090103	104090259	E092,E098,E109,E114	4
chr9	104090725	104090779	E098	1
chr9	104091560	104091614	E094	1
chr9	104091813	104091893	E123	1
chr9	104093057	104093116	E007	1
chr9	104093348	104093398	E082	1
chr9	104093795	104093845	E082	1
chr9	104093861	104093966	E081	1
chr9	104094841	104094886	E086	1
chr9	104095523	104095567	E097	1
chr9	104095744	104095784	E086	1
chr9	104095790	104095840	E017	1
chr9	104095886	104096002	E057	1
chr9	104096174	104096489	E022,E083,E086,E088,E091,E123	6
chr9	104096576	104096665	E088	1
chr9	104096932	104096989	E021	1
chr9	104097628	104097668	E086	1
chr9	104097740	104097790	E046	1
chr9	104097961	104098071	E123	1
chr9	104098120	104098261	E109,E123	2
chr9	104098435	104098789	E123	1
chr9	104099306	104099396	E119,E124	2
chr9	104099409	104099604	E021,E089,E090	3
chr9	104099844	104100314	E003,E022,E090	3
chr9	104100702	104100752	E109	1
chr9	104100862	104100912	E032	1
chr9	104100943	104100993	E007	1
chr9	104101539	104101696	E080,E089,E120,E121	4
chr9	104101713	104101800	E090	1
chr9	104102171	104102221	E017	1
chr9	104103172	104103314	E021,E022	2
chr9	104104309	104104524	E003,E022,E114	3
chr9	104104654	104104698	E080	1
chr9	104104708	104104758	E022	1
chr9	104104873	104104927	E098	1
chr9	104104976	104105374	E051,E088,E092,E094,E097,E098,E114,E118,E125	9
chr9	104105879	104106002	E084,E094	2
chr9	104106489	104106569	E119	1
chr9	104106779	104106843	E090	1
chr9	104109139	104109193	E120	1
chr9	104109454	104109506	E022	1
chr9	104109527	104109597	E109	1
chr9	104110097	104110204	E005,E017	2
chr9	104110212	104110259	E080	1
chr9	104110427	104110497	E089,E118	2
chr9	104110777	104110827	E022	1
chr9	104112180	104112237	E081,E082	2
chr9	104112683	104112833	E094,E118	2
chr9	104112902	104112956	E094	1
chr9	104113123	104113230	E118	1
chr9	104113265	104113408	E090,E118	2
chr9	104113529	104113681	E081,E118	2
chr9	104114280	104114376	E003,E021,E022	3
chr9	104115071	104115121	E091	1
chr9	104115237	104115647	E005,E008,E084,E085,E109	5
chr9	104115717	104115836	E084,E086,E109,E118	4
chr9	104115877	104115994	E086,E109,E118	3
chr9	104116051	104116294	E109,E118	2
chr9	104116348	104116426	E118	1
chr9	104116555	104117859	E022,E028,E057,E084,E085,E086,E092,E094,E098,E109,E114,E116,E118,E121,E123,E127	16
chr9	104117900	104117950	E109	1
chr9	104119045	104119095	E021	1
chr9	104120738	104120831	E127	1
chr9	104121188	104121260	E093	1
chr9	104122997	104123051	E127	1
chr9	104123074	104123124	E082	1
chr9	104123567	104123769	E098	1
chr9	104124078	104124148	E118	1
chr9	104124667	104125285	E116,E123	2
chr9	104125578	104125628	E021	1
chr9	104125793	104125873	E123	1
chr9	104126374	104126472	E080	1
chr9	104126558	104126765	E080,E123	2
chr9	104126902	104127002	E123	1
chr9	104127052	104127737	E006,E017,E057,E114,E118,E119,E123,E125,E128	9
chr9	104128182	104129114	E059,E080,E084,E085,E086,E088,E090,E092,E098,E109,E114,E118,E120,E121,E123,E125,E127,E128	18
chr9	104129550	104130570	E080,E083,E084,E118,E123	5
chr9	104130866	104131033	E093,E123	2
chr9	104131085	104131455	E090,E123	2
chr9	104131538	104132021	E003,E004,E017,E022,E057,E086,E088,E114,E118,E120,E121,E123,E125,E127,E128	15
chr9	104132103	104132209	E123	1
chr9	104132264	104132786	E085,E123	2
chr9	104132838	104132942	E123	1
chr9	104132997	104133178	E123	1
chr9	104133258	104133345	E084	1
chr9	104133563	104133613	E022	1
chr9	104133635	104133922	E123	1
chr9	104134395	104134798	E123	1
chr9	104134979	104135378	E003,E021,E081,E083,E086,E089,E090,E093,E121,E123	10
chr9	104135411	104135619	E088,E090,E121,E123,E128	5
chr9	104135707	104135757	E121	1
chr9	104135845	104136157	E021,E100,E123	3
chr9	104136407	104136487	E123	1
chr9	104136506	104136560	E127	1
chr9	104136731	104136781	E114	1
chr9	104137262	104137341	E128	1
chr9	104137353	104137545	E003,E021,E114,E116,E123,E128	6
chr9	104137616	104138093	E003,E021,E022,E120,E121,E125,E128	7
chr9	104138134	104139089	E003,E017,E021,E022,E028,E055,E056,E057,E080,E081,E082,E090,E114,E119,E120,E121,E125,E126,E127,E128	20
chr9	104139108	104139276	E059,E121	2
chr9	104139655	104139721	E022	1
chr9	104140966	104141016	E022	1
chr9	104141367	104141417	E022	1
chr9	104142159	104142239	E123	1
chr9	104142325	104142382	E021	1
chr9	104142457	104142872	E004,E005,E007,E021,E057,E118,E122,E127	8
chr9	104143505	104143582	E082	1
chr9	104143837	104144500	E021,E057,E081,E082,E100,E114,E118,E123,E125	9
chr9	104144515	104144617	E123	1
chr9	104145574	104145634	E003	1
chr9	104145760	104145923	E098,E114,E120,E125,E128	5
chr9	104146027	104146131	E088,E098	2
chr9	104146148	104146198	E093	1
chr9	104146225	104146429	E021,E022,E121	3
chr9	104146431	104146509	E127	1
chr9	104146511	104146600	E098	1
chr9	104146735	104146789	E056	1
chr9	104147208	104147315	E022	1
chr9	104147409	104147794	E004,E008,E021,E022,E046,E050,E051,E080,E081,E083,E084,E093,E109,E123,E124	15
chr9	104148520	104148616	E021,E118	2
chr9	104149361	104149445	E118	1
chr9	104149837	104150616	E003,E004,E005,E006,E007,E008,E017,E021,E022,E028,E032,E033,E034,E046,E050,E051,E055,E057,E059,E080,E081,E082,E083,E084,E085,E086,E088,E089,E090,E091,E092,E093,E094,E098,E100,E109,E114,E116,E117,E118,E119,E120,E121,E122,E123,E124,E125,E126,E127,E128	50
chr9	104150629	104150717	E003,E114	2
chr9	104150732	104151330	E003,E004,E008,E021,E022,E033,E034,E050,E057,E059,E080,E081,E082,E092,E093,E094,E109,E114,E116,E117,E118,E123,E127,E128	24
chr9	104151501	104151551	E091	1
chr9	104152404	104152454	E093	1
chr9	104152884	104153000	E116,E127	2
chr9	104153026	104153066	E086	1
chr9	104153130	104153210	E123	1
chr9	104153245	104153299	E127	1
chr9	104153311	104153416	E084	1
chr9	104153544	104153626	E127	1
chr9	104154110	104154224	E005,E121,E127	3
chr9	104154968	104155211	E116	1
chr9	104155431	104155794	E022,E032,E116,E123,E127	5
chr9	104156353	104156477	E017,E080,E123	3
chr9	104156499	104156560	E122	1
chr9	104156582	104156644	E080	1
chr9	104157008	104157098	E033	1
chr9	104158132	104158186	E120	1
chr9	104158576	104158729	E033,E046,E051	3
chr9	104158758	104158905	E085,E098,E116	3
chr9	104159191	104159241	E051	1
chr9	104159355	104159452	E021	1
chr9	104159456	104159540	E051,E084,E094	3
chr9	104159753	104159793	E034	1
chr9	104159832	104159989	E051,E088,E109,E118	4
chr9	104160003	104162871	E003,E004,E005,E006,E007,E008,E017,E021,E022,E028,E029,E032,E033,E034,E046,E050,E051,E055,E056,E057,E059,E080,E081,E082,E083,E084,E085,E086,E088,E089,E090,E091,E092,E093,E094,E097,E098,E100,E109,E114,E116,E117,E118,E119,E120,E121,E122,E123,E124,E125,E126,E127,E128	53
chr9	104162900	104163129	E032,E033,E080,E084,E086,E109,E116,E122	8
chr9	104163137	104163389	E032,E116	2
chr9	104163509	104163603	E085	1
chr9	104163771	104163935	E017,E032,E080,E118,E121,E126	6
chr9	104163943	104164055	E005,E085,E091,E093	4
chr9	104165321	104165391	E118	1
chr9	104165416	104165466	E085	1
chr9	104165501	104165596	E080,E085	2
chr9	104165716	104165818	E123,E127	2
chr9	104165886	104166094	E050,E123	2
chr9	104166369	104166441	E080	1
chr9	104166796	104166846	E032	1
chr9	104167255	104167347	E127	1
chr9	104168445	104168496	E109	1
chr9	104168545	104168670	E084,E085	2
chr9	104169000	104169114	E050	1
chr9	104169127	104169225	E082,E088,E114	3
chr9	104169229	104169308	E084,E127	2
chr9	104169703	104169750	E097	1
chr9	104170304	104170374	E118	1
chr9	104170388	104171185	E004,E007,E008,E021,E050,E051,E057,E059,E084,E086,E092,E093,E097,E098,E109,E114,E116,E118,E121,E125,E128	21
chr9	104171187	104172107	E003,E004,E005,E007,E021,E022,E032,E050,E051,E056,E057,E059,E080,E083,E084,E085,E089,E091,E092,E093,E100,E109,E114,E116,E118,E119,E121,E123,E125,E126,E127,E128	32
chr9	104172194	104172470	E032,E050,E051,E059,E080,E084,E109,E118	8
chr9	104172520	104172640	E085,E098	2
chr9	104172681	104172797	E109,E127	2
chr9	104173219	104173354	E084,E123	2
chr9	104173392	104173505	E080,E084	2
chr9	104173589	104173673	E084	1
chr9	104175814	104175868	E098	1
chr9	104176223	104176349	E006,E098	2
chr9	104177681	104177803	E080	1
chr9	104177838	104178169	E022,E080,E085,E109,E118,E127	6
chr9	104178413	104178483	E109	1
chr9	104179287	104181747	E006,E017,E028,E050,E051,E055,E056,E057,E059,E080,E083,E084,E085,E086,E089,E090,E098,E109,E118,E119,E120,E121,E122,E125,E126,E128	26
chr9	104181795	104182001	E022,E080,E084,E109	4
chr9	104182106	104182639	E021,E080,E082,E083,E085,E109	6
chr9	104182691	104182735	E097	1
chr9	104183494	104183544	E121	1
chr9	104183556	104184445	E003,E080,E084,E086,E088,E090,E092,E094,E097,E098,E100,E109,E114,E118,E120,E121	16
chr9	104184741	104184791	E121	1
chr9	104184792	104184919	E118	1
chr9	104185277	104185348	E084	1
chr9	104185357	104185510	E098,E109	2
chr9	104185615	104185732	E118	1
chr9	104185737	104185787	E085	1
chr9	104185971	104186046	E091,E098	2
chr9	104186295	104186345	E089	1
chr9	104187030	104187074	E080	1
chr9	104187171	104187241	E118	1
chr9	104187364	104187414	E109	1
chr9	104187653	104187790	E080,E094,E118	3
chr9	104187848	104187899	E080	1
chr9	104187905	104188024	E080,E086,E098,E109	4
chr9	104188069	104188154	E080,E098	2
chr9	104188591	104188641	E091	1
chr9	104188824	104188887	E098	1
chr9	104189431	104189509	E109	1
chr9	104189552	104189606	E033	1
chr9	104189742	104189856	E118	1
chr9	104190042	104190181	E032	1
chr9	104190196	104190898	E022,E032,E033,E051,E057,E084,E085,E086,E109,E116,E118,E127	12
chr9	104191002	104191052	E109	1
chr9	104191130	104191202	E098,E109	2
chr9	104191472	104191590	E057,E109	2
chr9	104191633	104191708	E022	1
chr9	104192322	104192404	E109	1
chr9	104193139	104193189	E091	1
chr9	104193305	104193879	E022,E046,E059,E086,E109	5
chr9	104194215	104194342	E080,E109	2
chr9	104194397	104194476	E084	1
chr9	104194524	104195469	E080,E084,E085,E086,E109,E118	6
chr9	104195489	104196013	E080,E084,E085,E086,E109,E118	6
chr9	104196078	104196176	E055,E080,E109	3
chr9	104196233	104196312	E022,E084,E086	3
chr9	104196315	104196426	E109,E118	2
chr9	104196473	104196531	E085	1
chr9	104196543	104196610	E109	1
chr9	104196821	104197809	E003,E021,E022,E080,E084,E085,E086,E088,E092,E093,E094,E098,E109,E116,E118	15
chr9	104197852	104198463	E032,E084,E085,E088,E092,E098,E109	7
chr9	104199153	104199224	E097	1
chr9	104199499	104199600	E084,E118	2
chr9	104199639	104199885	E080,E109	2
chr9	104199933	104199983	E085	1
chr9	104199985	104201226	E028,E032,E055,E056,E057,E059,E080,E082,E083,E084,E085,E086,E092,E094,E097,E098,E100,E109,E114,E118,E126,E127	22
chr9	104201261	104201380	E021,E085	2
chr9	104201600	104201667	E080,E109	2
chr9	104201913	104202050	E109	1
chr9	104202092	104202324	E084,E098,E118	3
chr9	104202519	104202569	E085	1
chr9	104202678	104204009	E017,E083,E084,E085,E086,E094,E098,E109,E118	9
chr9	104204491	104206210	E003,E004,E005,E021,E081,E082,E083,E084,E085,E089,E090,E092,E094,E098,E109,E118,E126	17
chr9	104206278	104206506	E084,E098,E109	3
chr9	104206546	104206610	E081,E084	2
chr9	104206842	104207041	E085,E086,E109	3
chr9	104207120	104207280	E080,E086	2
chr9	104207334	104208418	E017,E056,E057,E059,E080,E084,E085,E086,E092,E094,E097,E098,E109,E117,E118,E119,E120,E123,E126	19
chr9	104208521	104208757	E004,E080,E084,E085	4
chr9	104209317	104209390	E021	1
chr9	104210177	104210351	E034,E080,E098	3
chr9	104210642	104210686	E080	1
chr9	104210837	104210995	E006,E080,E086,E109,E114,E119	6
chr9	104211372	104212141	E003,E004,E005,E006,E007,E008,E017,E021,E022,E028,E029,E032,E033,E034,E046,E050,E051,E055,E056,E057,E059,E080,E081,E082,E083,E084,E085,E086,E088,E089,E090,E091,E092,E093,E094,E097,E098,E100,E109,E114,E116,E117,E118,E119,E120,E121,E122,E123,E124,E125,E126,E127,E128	53
chr9	104212151	104212214	E093	1
chr9	104212377	104212427	E085	1
chr9	104212511	104212561	E082	1
chr9	104212904	104212967	E051,E080,E109	3
chr9	104213153	104213623	E080,E084,E085,E109	4
chr9	104213812	104213923	E050,E100	2
chr9	104213928	104214012	E050,E080	2
chr9	104214518	104214610	E056	1
chr9	104214730	104214780	E021	1
chr9	104214800	104215002	E003,E093,E098	3
chr9	104215010	104215064	E127	1
chr9	104215241	104215281	E086	1
chr9	104215452	104215502	E007	1
chr9	104215561	104215645	E084,E085,E109	3
chr9	104215689	104216385	E017,E055,E056,E059,E080,E084,E085,E109,E120,E121,E126	11
chr9	104216538	104216853	E006,E017,E055,E056,E059,E080,E088,E097,E120,E126,E127,E128	12
chr9	104216906	104216946	E086	1
chr9	104217280	104217330	E021	1
chr9	104218067	104218458	E004,E005,E017,E021,E050,E055,E056,E059,E093,E120,E121,E125,E126,E127,E128	15
chr9	104219249	104219699	E003,E004,E007,E008,E021,E022,E083,E088,E109,E118,E127	11
chr9	104220357	104220458	E021	1
chr9	104220820	104220975	E021,E022	2
chr9	104221051	104221923	E003,E004,E005,E006,E007,E008,E017,E021,E022,E028,E029,E032,E033,E034,E046,E050,E051,E055,E056,E057,E059,E080,E081,E082,E083,E084,E085,E086,E088,E089,E090,E091,E092,E093,E094,E097,E098,E100,E109,E114,E116,E117,E118,E119,E120,E121,E122,E123,E124,E125,E126,E127,E128	53
chr9	104222073	104222123	E017	1
chr9	104222816	104222881	E022	1
chr9	104222971	104223058	E017,E092,E109	3
chr9	104223168	104223761	E004,E021,E080,E092,E094,E109,E118,E123	8
chr9	104223832	104223894	E021	1
chr9	104224398	104224466	E021	1
chr9	104224493	104225397	E003,E004,E006,E007,E008,E017,E021,E022,E050,E051,E055,E056,E080,E086,E088,E092,E094,E097,E117,E120,E121,E122,E123,E125,E128	25
chr9	104225410	104225490	E021	1
chr9	104225538	104226030	E004,E006,E017,E028,E050,E055,E056,E057,E059,E119,E120,E121,E125,E126,E127,E128	16
chr9	104226420	104226460	E086	1
chr9	104226558	104226608	E017	1
chr9	104226622	104226666	E097	1
chr9	104227303	104227401	E055,E109	2
chr9	104227447	104228034	E003,E004,E005,E006,E007,E008,E017,E021,E022,E028,E029,E032,E034,E050,E051,E055,E056,E057,E059,E080,E081,E082,E083,E084,E085,E086,E088,E089,E090,E091,E092,E094,E097,E098,E100,E109,E114,E116,E117,E118,E119,E120,E121,E122,E123,E124,E125,E126,E127,E128	50
chr9	104228254	104228908	E017,E021,E028,E029,E046,E055,E056,E057,E059,E080,E109,E119,E120,E127	14
chr9	104228911	104229143	E021,E055,E059	3
chr9	104229514	104229673	E022,E109	2
chr9	104229903	104230999	E003,E004,E008,E021,E022,E050,E059,E081,E082,E086,E117,E126,E127,E128	14
chr9	104231278	104231694	E033,E055,E083,E086,E120,E121,E125,E128	8
chr9	104231741	104231886	E005,E080,E083	3
chr9	104231925	104231989	E124	1
chr9	104232313	104232623	E021,E033,E050,E051,E092,E094	6
chr9	104232840	104233007	E017,E022,E086,E092	4
chr9	104233531	104233584	E084	1
chr9	104234627	104234694	E121	1
chr9	104235054	104235112	E021	1
chr9	104237199	104237249	E109	1
chr9	104237398	104237452	E051,E127	2
chr9	104238050	104238100	E022	1
chr9	104238176	104238255	E022,E098	2
chr9	104238820	104238884	E124	1
chr9	104239164	104239236	E092,E098	2
chr9	104239306	104239402	E093	1
chr9	104239589	104239859	E017,E028,E055,E056,E122	5
chr9	104239899	104240048	E122	1
chr9	104240095	104240437	E017,E028,E055,E056,E057,E059,E083,E086,E088,E089,E090,E097,E120,E121,E122,E125,E126,E127,E128	19
chr9	104240491	104240579	E121	1
chr9	104240716	104243229	E003,E005,E006,E007,E008,E017,E021,E022,E028,E032,E046,E050,E055,E057,E082,E083,E084,E085,E086,E088,E089,E091,E092,E093,E094,E097,E098,E109,E114,E117,E119,E125,E127,E128	34
chr9	104243252	104243344	E092	1
chr9	104243394	104243447	E083	1
chr9	104243518	104244375	E017,E028,E051,E055,E056,E057,E083,E084,E085,E092,E094,E109,E117,E123,E126,E127	16
chr9	104244813	104244863	E022	1
chr9	104245005	104245535	E022,E059,E080,E083	4
chr9	104245972	104246022	E083	1
chr9	104246348	104246554	E028,E083	2
chr9	104246603	104246714	E083	1
chr9	104246752	104246930	E083	1
chr9	104246955	104247006	E109	1
chr9	104247294	104247365	E083,E109	2
chr9	104247793	104247962	E083,E092,E109,E117	4
chr9	104248060	104250226	E003,E004,E005,E006,E007,E008,E017,E021,E022,E028,E050,E051,E055,E056,E057,E059,E080,E081,E082,E083,E084,E085,E086,E088,E089,E090,E091,E092,E093,E094,E097,E098,E100,E109,E114,E117,E119,E120,E121,E125,E126,E127,E128	43
chr9	104250286	104250387	E084,E085	2
chr9	104250404	104250481	E050,E097	2
chr9	104250540	104250596	E092	1
chr9	104251987	104252067	E116	1
chr9	104252812	104252892	E008	1
chr9	104252988	104253038	E021	1
chr9	104253171	104253252	E091	1
chr9	104253588	104253668	E116	1
chr9	104254840	104255070	E017,E055,E056,E121	4
chr9	104255187	104255237	E022	1
chr9	104255657	104255772	E046,E093	2
chr9	104255993	104256176	E085,E090,E097,E109	4
chr9	104256200	104256299	E046	1
chr9	104256472	104256567	E090,E097	2
chr9	104257023	104257302	E097,E098	2
chr9	104257443	104257487	E097	1
chr9	104257824	104257918	E008,E097	2
chr9	104257958	104258557	E003,E004,E005,E006,E008,E017,E050,E055,E056,E057,E059,E082,E083,E086,E088,E089,E090,E092,E093,E097,E100,E114,E117,E120,E121,E122,E125,E126,E127,E128	30
chr9	104258612	104258662	E109	1
chr9	104258951	104258996	E097	1
chr9	104259149	104259229	E097	1
chr9	104259442	104259501	E097	1
chr9	104259748	104259798	E021	1
chr9	104260105	104260155	E083	1
chr9	104260650	104261071	E017,E022,E056,E081,E082,E083,E094,E097,E098,E120,E121,E126	12
chr9	104261264	104261359	E021,E083	2
chr9	104261462	104261619	E021,E022,E083	3
chr9	104261871	104261931	E083	1
chr9	104262644	104262788	E022,E080	2
chr9	104262963	104263079	E022	1
chr9	104263764	104263832	E098	1
chr9	104264323	104264414	E057,E082	2
chr9	104264473	104264668	E028,E057,E081	3
chr9	104264705	104264829	E057	1
chr9	104265026	104265076	E022	1
chr9	104265268	104265622	E017,E021,E081,E082	4
chr9	104268297	104268476	E118	1
chr9	104269032	104269082	E082	1
chr9	104269258	104269358	E123	1
chr9	104269940	104270046	E056,E126	2
chr9	104270048	104270135	E083,E088	2
chr9	104270163	104270227	E126	1
chr9	104270305	104270959	E017,E021,E028,E055,E056,E057,E083,E088,E117,E119,E120,E121,E126,E127	14
chr9	104271036	104271433	E057,E083,E093	3
chr9	104271442	104271595	E083	1
chr9	104271994	104272266	E017,E021,E022,E055,E056,E083,E121,E126,E127	9
chr9	104272356	104272406	E021	1
chr9	104272763	104272803	E034	1
chr9	104272886	104272966	E028	1
chr9	104272969	104273051	E126	1
chr9	104274137	104274275	E017,E021,E022,E056,E086,E126	6
chr9	104274294	104274348	E056	1
chr9	104274451	104274925	E003,E004,E008,E017,E021,E022,E055,E056,E057,E083,E117,E120,E121,E126,E127	15
chr9	104274960	104275052	E021,E059	2
chr9	104275242	104275389	E003,E004,E021	3
chr9	104275599	104275653	E021	1
chr9	104275668	104277204	E003,E004,E005,E006,E008,E017,E021,E022,E028,E046,E055,E056,E057,E081,E082,E083,E086,E088,E091,E094,E097,E098,E114,E117,E119,E120,E121,E125,E126,E127,E128	31
chr9	104277351	104277567	E083,E118	2
chr9	104277729	104277809	E119	1
chr9	104279019	104279130	E059	1
chr9	104279181	104279266	E021,E022,E083	3
chr9	104282997	104283143	E080	1
chr9	104286248	104286372	E021	1
chr9	104286453	104286513	E125	1
chr9	104286649	104286758	E008,E021,E022	3
chr9	104286819	104286896	E003,E022	2
chr9	104287073	104287126	E021	1
chr9	104287241	104287291	E022	1
chr9	104287837	104287961	E021,E022	2
chr9	104289184	104289746	E017,E028,E046,E056,E057,E094,E117,E119,E125,E127,E128	11
chr9	104290184	104290234	E032	1
chr9	104290692	104290772	E059	1
chr9	104290891	104291450	E059,E080,E083	3
chr9	104291563	104291607	E080	1
chr9	104291788	104291943	E083,E086,E100	3
chr9	104292002	104292872	E003,E004,E005,E006,E007,E008,E017,E021,E022,E028,E029,E032,E033,E034,E046,E050,E051,E055,E056,E057,E059,E080,E081,E082,E083,E084,E085,E086,E088,E089,E090,E091,E092,E093,E094,E097,E098,E100,E109,E114,E116,E117,E118,E119,E120,E121,E122,E123,E124,E125,E126,E127,E128	53
chr9	104292903	104292992	E034	1
chr9	104293279	104293366	E032	1
chr9	104293627	104293713	E032,E034	2
chr9	104294025	104294136	E034,E046,E100	3
chr9	104294209	104294314	E033,E083	2
chr9	104294448	104294488	E086	1
chr9	104294714	104294777	E032	1
chr9	104294832	104295177	E007,E022,E033,E034,E050,E083,E092,E097,E098,E114	10
chr9	104295214	104296860	E003,E004,E005,E006,E007,E008,E017,E021,E022,E028,E029,E032,E033,E034,E046,E050,E051,E055,E056,E057,E059,E080,E081,E082,E083,E084,E085,E086,E088,E089,E090,E091,E092,E093,E094,E097,E098,E100,E109,E114,E116,E117,E118,E119,E120,E121,E122,E123,E124,E125,E126,E127,E128	53
chr9	104297114	104297164	E093	1
chr9	104297687	104297737	E007	1
chr9	104298210	104298279	E056	1
chr9	104298656	104299554	E003,E004,E006,E007,E008,E017,E021,E022,E028,E032,E033,E034,E046,E050,E051,E055,E056,E057,E059,E080,E083,E085,E086,E088,E089,E090,E091,E092,E093,E094,E098,E100,E109,E114,E119,E120,E121,E122,E123,E126,E127,E128	42
chr9	104299583	104299708	E051,E059	2
chr9	104300470	104300534	E100	1
chr9	104301355	104301405	E091	1
chr9	104301435	104301475	E086	1
chr9	104301669	104301758	E098	1
chr9	104301885	104301935	E046	1
chr9	104302836	104302891	E017	1
chr9	104302905	104302959	E127	1
chr9	104304757	104304837	E028	1
chr9	104305166	104305288	E059,E120	2
chr9	104306163	104306227	E124	1
chr9	104307424	104307713	E004,E059,E117,E120	4
chr9	104307823	104307889	E034	1
chr9	104308322	104308424	E021,E127	2
chr9	104309772	104309826	E081	1
chr9	104310982	104311026	E097	1
chr9	104311055	104311109	E033	1
chr9	104311177	104311241	E091,E124	2
chr9	104311745	104311825	E008	1
chr9	104311870	104312018	E003,E006,E008,E017,E021,E022,E055,E056,E080,E083,E086,E088,E091,E114	14
chr9	104313209	104313304	E114	1
chr9	104314073	104314133	E022	1
chr9	104314384	104314438	E127	1
chr9	104314706	104314770	E124	1
chr9	104314774	104314873	E003	1
chr9	104316626	104316680	E100	1
chr9	104317111	104317161	E093	1
chr9	104319557	104319607	E017	1
chr9	104319736	104319786	E080	1
chr9	104320390	104320440	E093	1
chr9	104323067	104323137	E006	1
chr9	104323403	104323457	E127	1
chr9	104324175	104324262	E033,E034	2
chr9	104324391	104324461	E046	1
chr9	104324597	104324647	E007	1
chr9	104324995	104325055	E005	1
chr9	104325243	104325658	E055,E056,E059,E100,E120,E121	6
chr9	104326215	104326290	E017	1
chr9	104326576	104326917	E022,E120,E121	3
chr9	104327278	104327328	E017	1
chr9	104327376	104327426	E022	1
chr9	104328960	104329010	E007	1
chr9	104329563	104329937	E003,E004,E005,E006,E008,E017,E021,E022,E028,E033,E034,E046,E050,E051,E055,E056,E057,E059,E080,E082,E083,E085,E086,E088,E089,E091,E093,E109,E114,E116,E117,E118,E119,E120,E121,E122,E123,E124,E125,E126,E127,E128	42
chr9	104330361	104330525	E022,E051,E081	3
chr9	104330678	104330728	E083	1
chr9	104331304	104331385	E083,E093	2
chr9	104331670	104331724	E081	1
chr9	104331983	104332958	E022,E033,E034,E050,E051,E080,E081,E082,E083,E086,E093,E116,E123,E126	14
chr9	104333136	104333234	E034	1
chr9	104333343	104333397	E033	1
chr9	104333479	104333826	E119,E123	2
chr9	104334111	104334503	E004,E021,E022,E080,E091,E123	6
chr9	104334675	104334954	E003,E004,E008,E021,E022,E034,E081,E082	8
chr9	104335052	104335111	E007	1
chr9	104335249	104335558	E003,E005,E008,E021,E022,E097	6
chr9	104335613	104336048	E021,E022,E033,E034,E051,E083,E100	7
chr9	104336092	104336154	E033,E034	2
chr9	104336391	104336579	E022,E081	2
chr9	104336621	104336718	E021,E081	2
chr9	104336883	104337587	E022,E034,E051,E055,E081,E082,E088,E089,E092,E120,E121,E126	12
chr9	104338232	104338302	E118	1
chr9	104338868	104339111	E017,E083,E088,E120,E121	5
chr9	104339135	104339396	E021,E055,E121,E124,E126	5
chr9	104339457	104339587	E090,E126	2
chr9	104339825	104339875	E017	1
chr9	104340633	104341186	E004,E029,E032,E033,E046,E057,E080,E081,E116,E121,E124,E125,E126,E128	14
chr9	104341568	104341702	E127	1
chr9	104341730	104341826	E080	1
chr9	104342031	104342698	E029,E033,E046,E050,E080,E082,E086,E089,E097,E100,E124,E126	12
chr9	104342751	104342824	E080	1
chr9	104342910	104343035	E090	1
chr9	104343218	104343258	E086	1
chr9	104343371	104343425	E100	1
chr9	104343758	104343862	E007,E086	2
chr9	104344318	104344381	E080	1
chr9	104344476	104344520	E080	1
chr9	104344567	104345304	E003,E017,E021,E022,E028,E055,E056,E057,E059,E080,E081,E082,E089,E090,E092,E094,E100,E114,E119,E120,E121,E124,E125,E126,E128	25
chr9	104345514	104345564	E021	1
chr9	104345617	104345762	E089,E126	2
chr9	104345766	104345851	E021	1
chr9	104345977	104346186	E021,E022,E118	3
chr9	104346348	104346428	E008	1
chr9	104347827	104348474	E029,E033,E046,E051,E084,E085,E088,E089,E090,E091,E098,E100,E109,E118,E124	15
chr9	104348767	104348817	E046	1
chr9	104348988	104349256	E022,E029,E046,E080,E084,E093,E109,E114,E116,E120,E124,E127	12
chr9	104349762	104349818	E080	1
chr9	104349933	104349980	E080	1
chr9	104350039	104350174	E055,E056,E080,E119,E120,E121,E126	7
chr9	104350238	104350321	E086,E119	2
chr9	104350587	104350651	E124	1
chr9	104350671	104350721	E022	1
chr9	104351597	104351677	E082	1
chr9	104351794	104351884	E081	1
chr9	104352311	104352626	E005,E017,E028,E056,E057,E080,E114,E117,E119,E120,E121,E125,E126,E127,E128	15
chr9	104352971	104353049	E082	1
chr9	104353125	104353543	E081,E082	2
chr9	104353785	104353835	E022	1
chr9	104353852	104353902	E088	1
chr9	104353983	104354047	E082	1
chr9	104355094	104355399	E028,E056,E057,E116,E119,E121,E125,E127	8
chr9	104355724	104355873	E008,E022	2
chr9	104356599	104356649	E050	1
chr9	104356842	104356902	E005	1
chr9	104356922	104357079	E100,E118,E124	3
chr9	104357641	104357691	E021	1
chr9	104358154	104358204	E021	1
chr9	104359455	104359550	E098	1
chr9	104361078	104361172	E080,E094	2
chr9	104361366	104361416	E021	1
chr9	104362630	104362690	E029	1
chr9	104362961	104363011	E022	1
chr9	104363745	104363799	E098	1
chr9	104363849	104363957	E100	1
chr9	104363960	104364039	E086	1
chr9	104364294	104365026	E003,E004,E005,E006,E007,E008,E017,E021,E022,E028,E029,E032,E033,E034,E046,E050,E051,E055,E056,E057,E059,E080,E081,E082,E083,E084,E085,E086,E088,E089,E090,E091,E092,E093,E094,E097,E098,E109,E114,E116,E117,E118,E119,E120,E121,E122,E123,E124,E125,E126,E127,E128	52
chr9	104365040	104365179	E034,E092	2
chr9	104365613	104365800	E081,E082	2
chr9	104366366	104366416	E022	1
chr9	104366580	104366983	E082,E084,E085,E109,E119	5
chr9	104367758	104367901	E084,E085,E124	3
chr9	104367982	104368271	E084,E085,E089,E109	4
chr9	104368571	104368631	E003	1
chr9	104368637	104368688	E021,E080	2
chr9	104368926	104368996	E051	1
chr9	104369244	104369537	E005,E085,E120	3
chr9	104369782	104369889	E022,E050,E086	3
chr9	104370127	104370177	E007	1
chr9	104370386	104370501	E022,E086	2
chr9	104370539	104370589	E051	1
chr9	104370629	104370679	E021	1
chr9	104370995	104371059	E124	1
chr9	104371915	104371965	E093	1
chr9	104372281	104372375	E120	1
chr9	104373540	104373640	E022,E124	2
chr9	104376599	104376755	E029,E057	2
chr9	104378124	104378223	E022	1
chr9	104378310	104378364	E127	1
chr9	104378492	104378532	E086	1
chr9	104379426	104379483	E017,E022,E050	3
chr9	104381086	104381277	E120,E121,E126	3
chr9	104381850	104381905	E093	1
chr9	104381981	104382031	E090	1
chr9	104382982	104383057	E109	1
chr9	104383753	104383839	E091	1
chr9	104383849	104384158	E004,E082	2
chr9	104385557	104385615	E022	1
chr9	104385617	104385724	E125	1
chr9	104385939	104385999	E004	1
chr9	104387710	104387816	E124	1
chr9	104388181	104388538	E029,E050,E051,E100,E120,E121,E124,E126	8
chr9	104388613	104389118	E004,E005,E017,E021,E022,E029,E033,E050,E051,E083,E098,E114,E121,E124	14
chr9	104389915	104389965	E051	1
chr9	104390128	104390503	E004,E021,E093	3
chr9	104390587	104390714	E003,E004,E005,E007,E017,E021,E028,E055,E059,E080,E083,E086,E088,E089,E090,E120,E121	17
chr9	104391827	104391953	E124	1
chr9	104392015	104392380	E029,E091,E124	3
chr9	104393082	104393196	E084,E109,E116	3
chr9	104394199	104394249	E082	1
chr9	104395819	104395869	E017	1
chr9	104396281	104396331	E021	1
chr9	104397048	104397102	E127	1
chr9	104397430	104397651	E007,E080,E086,E117,E123	5
chr9	104397730	104397810	E057	1
chr9	104397917	104397980	E022	1
chr9	104397999	104398118	E008,E098	2
chr9	104398198	104398283	E022	1
chr9	104398446	104398496	E022	1
chr9	104398609	104398914	E029,E080,E088,E091,E124	5
chr9	104399119	104399249	E088	1
chr9	104399954	104400018	E124	1
chr9	104400593	104400643	E022	1
chr9	104401128	104401178	E088	1
chr9	104401269	104401319	E082	1
chr9	104401426	104401480	E127	1
chr9	104401566	104402126	E082,E086,E088,E090,E098,E109,E126	7
chr9	104402170	104402358	E088	1
chr9	104402445	104402985	E050,E080,E085,E086,E088,E092,E097,E098,E114,E126	10
chr9	104405731	104405817	E029	1
chr9	104406415	104406476	E098	1
chr9	104410339	104410454	E127	1
chr9	104410688	104410738	E082	1
chr9	104411154	104411204	E090	1
chr9	104411318	104411372	E127	1
chr9	104411436	104411870	E005,E008,E089,E126	4
chr9	104412255	104412360	E017	1
chr9	104412555	104412707	E003,E022,E098,E109,E116	5
chr9	104412747	104412806	E021	1
chr9	104414745	104415543	E003,E022,E086,E089,E090,E120,E121,E126	8
chr9	104415607	104415657	E089	1
chr9	104418318	104418382	E007	1
chr9	104418426	104418466	E086	1
chr9	104418482	104418687	E007,E082,E088,E126	4
chr9	104419003	104419057	E098	1
chr9	104422893	104422979	E007	1
chr9	104423008	104423058	E021	1
chr9	104423971	104424056	E086	1
chr9	104425264	104425350	E007,E086	2
chr9	104425497	104425717	E082,E086,E123	3
chr9	104425800	104425854	E082	1
chr9	104426025	104426088	E086	1
chr9	104426231	104426500	E050,E081,E089	3
chr9	104426524	104426564	E086	1
chr9	104426649	104427067	E050,E086,E090,E123	4
chr9	104427646	104427711	E032,E050,E086,E093	4
chr9	104427768	104427818	E050	1
chr9	104428297	104428490	E004,E050,E089	3
chr9	104430733	104431164	E003,E022,E059,E082,E091	5
chr9	104431253	104431578	E005,E022,E059	3
chr9	104433031	104433081	E017	1
chr9	104433430	104433498	E090	1
chr9	104433549	104433715	E089,E090	2
chr9	104433740	104433794	E127	1
chr9	104433813	104434307	E005,E081,E082,E086,E089,E090,E126	7
chr9	104434350	104434441	E081,E089,E090	3
chr9	104434508	104434687	E089	1
chr9	104434723	104434797	E090	1
chr9	104434827	104434881	E127	1
chr9	104434906	104434946	E034	1
chr9	104435309	104435450	E050,E124	2
chr9	104435828	104436712	E021,E022,E050,E081,E084,E085,E086,E088,E089,E090,E092,E098,E100,E109,E114,E124,E126	17
chr9	104436744	104436794	E032	1
chr9	104438888	104438960	E097,E098	2
chr9	104439331	104439428	E088	1
chr9	104439508	104439608	E081,E088	2
chr9	104439966	104440026	E005	1
chr9	104440211	104440560	E005,E057,E080,E081,E083,E090,E093	7
chr9	104441001	104441121	E083,E121	2
chr9	104441235	104441655	E021,E081,E083,E088,E089	5
chr9	104443127	104443328	E007	1
chr9	104443643	104443829	E081	1
chr9	104445376	104445428	E088	1
chr9	104445482	104445913	E081,E086,E088,E090,E124	5
chr9	104446137	104446188	E021,E086	2
chr9	104446858	104446908	E090	1
chr9	104447030	104447338	E089,E090,E097,E127	4
chr9	104447405	104447511	E089	1
chr9	104448201	104448251	E093	1
chr9	104448911	104448991	E119	1
chr9	104449131	104449224	E007	1
chr9	104449226	104449303	E114	1
chr9	104450123	104450213	E124	1
chr9	104450931	104451002	E022	1
chr9	104451428	104451655	E050,E081,E088,E089,E090	5
chr9	104451780	104451868	E088	1
chr9	104451941	104452040	E088,E090	2
chr9	104452815	104452859	E080	1
chr9	104454090	104454367	E021,E050,E089,E090,E123,E126	6
chr9	104454747	104454787	E086	1
chr9	104454836	104454886	E089	1
chr9	104454945	104455056	E080,E082	2
chr9	104455888	104456153	E083,E088,E091,E100,E120,E124,E126	7
chr9	104456205	104456691	E081,E083,E124	3
chr9	104457585	104457652	E003	1
chr9	104458007	104458205	E021,E091,E126,E127	4
chr9	104459754	104459865	E022,E088	2
chr9	104460640	104460882	E091	1
chr9	104462101	104462172	E005,E114	2
chr9	104462812	104462852	E086	1
chr9	104464615	104464965	E005,E028,E057	3
chr9	104465282	104465389	E081,E082	2
chr9	104465484	104465559	E050,E085	2
chr9	104465671	104465731	E084	1
chr9	104465839	104465962	E050,E084	2
chr9	104466997	104467086	E021,E086	2
chr9	104467201	104467255	E089	1
chr9	104467318	104468063	E003,E004,E005,E007,E008,E017,E021,E022,E028,E029,E033,E034,E050,E051,E080,E081,E082,E083,E084,E085,E086,E088,E089,E090,E092,E093,E097,E098,E100,E109,E114,E116,E121,E124,E126	35
chr9	104468088	104468138	E021	1
chr9	104468485	104468650	E085,E109	2
chr9	104468668	104469829	E021,E029,E050,E051,E080,E081,E084,E085,E086,E088,E094,E098,E109,E124	14
chr9	104469883	104469978	E088	1
chr9	104470016	104470394	E003,E007,E008,E021,E050,E088,E089,E090,E098,E100,E126	11
chr9	104470408	104470458	E021	1
chr9	104470922	104470962	E034	1
chr9	104473329	104473379	E051	1
chr9	104473461	104473511	E109	1
chr9	104473556	104474082	E003,E004,E005,E007,E008,E021,E022,E029,E032,E033,E034,E050,E051,E080,E083,E086,E091,E093,E114,E116,E117,E123,E124,E127	24
chr9	104474655	104474735	E006,E059	2
chr9	104475837	104475901	E089	1
chr9	104476355	104476405	E082	1
chr9	104476438	104476576	E081	1
chr9	104478539	104478675	E088,E093	2
chr9	104478732	104478782	E089	1
chr9	104478851	104479472	E022,E057,E083,E086,E088,E089,E090,E092,E093,E097,E098,E100,E109,E120,E121,E126	16
chr9	104479515	104479565	E089	1
chr9	104479630	104479680	E089	1
chr9	104479721	104479928	E050,E086,E088	3
chr9	104480497	104480908	E086,E089,E090,E100,E109,E125	6
chr9	104481868	104481922	E098	1
chr9	104481937	104482009	E090	1
chr9	104484293	104484347	E100	1
chr9	104486992	104487046	E127	1
chr9	104487165	104487215	E022	1
chr9	104488125	104488175	E082	1
chr9	104488688	104488738	E021	1
chr9	104489877	104490766	E003,E004,E005,E006,E007,E008,E017,E021,E022,E028,E029,E033,E050,E051,E057,E059,E080,E081,E082,E083,E084,E086,E088,E089,E090,E091,E092,E093,E094,E097,E098,E100,E109,E114,E116,E117,E119,E120,E121,E123,E126,E127	42
chr9	104492010	104492064	E098	1
chr9	104493850	104493949	E022	1
chr9	104494349	104494583	E094	1
chr9	104495113	104495246	E005,E123	2
chr9	104496298	104496360	E128	1
chr9	104497117	104497167	E088	1
chr9	104497463	104497513	E082	1
chr9	104497753	104497803	E022	1
chr9	104498020	104498060	E086	1
chr9	104499013	104499335	E003,E004,E005,E007,E008,E021,E022,E028,E050,E051,E080,E081,E082,E083,E084,E085,E086,E088,E089,E090,E092,E093,E097,E109,E120,E121,E126,E127	28
chr9	104499362	104499436	E007	1
chr9	104499518	104499710	E008,E022,E082	3
chr9	104499754	104499860	E003,E022	2
chr9	104499972	104501273	E003,E004,E007,E008,E021,E022,E028,E050,E051,E080,E081,E082,E083,E086,E088,E089,E090,E091,E092,E093,E097,E098,E109,E114,E118,E121,E126	27
chr9	104501296	104501390	E088	1
chr9	104501588	104501648	E004	1
chr9	104501732	104502180	E003,E004,E008,E022,E080,E089,E097	7
chr9	104502729	104502783	E033	1
chr9	104503255	104503305	E082	1
chr9	104504181	104504221	E086	1
chr9	104506840	104506890	E021	1
chr9	104507166	104507216	E051	1
chr9	104508458	104508589	E022,E100,E120	3
chr9	104509296	104509472	E003,E008,E089,E090	4
chr9	104512052	104512102	E109	1
chr9	104512885	104513194	E003,E090,E119,E126	4
chr9	104514993	104515043	E082	1
chr9	104515134	104515206	E097	1
chr9	104515799	104516464	E080,E081,E082,E126	4
chr9	104516471	104516521	E082	1
chr9	104517663	104517858	E081,E082	2
chr9	104518097	104518190	E109	1
chr9	104520543	104521084	E088,E089,E090,E098,E100,E121,E126	7
chr9	104521175	104521283	E083,E086,E089,E090	4
chr9	104522182	104522413	E022,E109	2
chr9	104524573	104524623	E050	1
chr9	104525449	104525510	E022	1
chr9	104525727	104525798	E032	1
chr9	104526022	104526076	E033	1
chr9	104526719	104526801	E098	1
chr9	104526892	104527367	E089,E090,E097,E126	4
chr9	104527470	104527532	E089,E090	2
chr9	104528439	104528513	E125	1
chr9	104529845	104529905	E029	1
chr9	104530792	104530846	E081	1
chr9	104530892	104530984	E081,E082	2
chr9	104531260	104531314	E081	1
chr9	104531444	104531813	E050,E051	2
chr9	104534299	104534339	E086	1
chr9	104538073	104538186	E057	1
chr9	104539345	104539390	E086	1
chr9	104539596	104539646	E021	1
chr9	104542549	104542599	E007	1
chr9	104542663	104542713	E007	1
chr9	104542994	104543075	E093	1
chr9	104545818	104545868	E022	1
chr9	104546485	104546535	E089	1
chr9	104546763	104546851	E090	1
chr9	104547005	104547055	E083	1
chr9	104547184	104547255	E083,E089,E090	3
chr9	104549068	104549118	E082	1
chr9	104549793	104549843	E093	1
chr9	104550198	104550486	E081,E082,E088,E089,E090	5
chr9	104550634	104550684	E082	1
chr9	104550970	104551022	E082	1
chr9	104552002	104552114	E022,E081	2
chr9	104552143	104552223	E059	1
chr9	104552839	104552969	E057	1
chr9	104553184	104553247	E007	1
chr9	104553749	104553913	E004,E005	2
chr9	104554166	104554713	E003,E004,E005,E007,E008,E021,E022,E028,E032,E050,E051,E059,E080,E081,E082,E083,E084,E085,E086,E088,E089,E090,E091,E092,E093,E097,E109,E114,E119,E120,E121,E123,E125,E127	34
chr9	104554757	104554857	E007,E083	2
chr9	104554865	104555036	E114,E123	2
chr9	104555226	104555288	E007	1
chr9	104557385	104557435	E022	1
chr9	104557526	104557659	E088,E127	2
chr9	104562904	104563001	E003,E022	2
chr9	104564561	104564641	E123	1
chr9	104565192	104565232	E086	1
chr9	104565572	104565658	E098	1
chr9	104568770	104568810	E034	1
chr9	104569140	104569200	E004	1
chr9	104569927	104569981	E098	1
chr9	104571211	104571265	E100	1
chr9	104574993	104575200	E109	1
chr9	104576019	104576094	E094	1
chr9	104576371	104576628	E006,E094,E109	3
chr9	104577713	104577763	E022	1
chr9	104577842	104577882	E086	1
chr9	104584386	104584501	E050,E119,E123	3
chr9	104584733	104584799	E022	1
chr9	104585310	104585354	E086	1
chr9	104585492	104585532	E086	1
chr9	104586065	104586141	E086	1
chr9	104586405	104586455	E022	1
chr9	104587697	104587747	E022	1
chr9	104588582	104588632	E089	1
chr9	104588892	104589019	E004,E081,E109	3
chr9	104589091	104589141	E022	1
chr9	104589822	104589872	E022	1
chr9	104591919	104592022	E021	1
chr9	104592217	104592267	E085	1
chr9	104594558	104594647	E085	1
chr9	104594721	104594771	E084	1
chr9	104594785	104595352	E051,E084,E085,E086,E109	5
chr9	104598055	104598286	E081,E082	2
chr9	104598525	104598575	E084	1
chr9	104598646	104598706	E125	1
chr9	104600287	104600367	E123	1
chr9	104602896	104603657	E004,E050,E051,E086,E098,E123	6
chr9	104603860	104603942	E116	1
chr9	104603947	104604059	E084,E085,E109	3
chr9	104606566	104606965	E007,E093	2
chr9	104606983	104607060	E007	1
chr9	104607367	104607417	E084	1
chr9	104607551	104607631	E008	1
chr9	104607951	104608113	E003,E004,E021	3
chr9	104608695	104608789	E051,E081	2
chr9	104610096	104610220	E007,E086	2
chr9	104610322	104610543	E084,E085,E088,E109	4
chr9	104610585	104611861	E003,E004,E008,E059,E081,E082,E083,E084,E085,E086,E088,E089,E090,E092,E098,E109,E118,E120,E121,E123,E125,E126,E128	23
chr9	104612208	104612277	E114	1
chr9	104612872	104612952	E080	1
chr9	104613021	104613103	E123	1
chr9	104615110	104615309	E125,E128	2
chr9	104616240	104616369	E004,E022,E123	3
chr9	104620486	104620561	E003,E004,E022	3
chr9	104621670	104621714	E080	1
chr9	104621883	104621962	E080,E081	2
chr9	104622015	104622204	E004,E005,E007,E080	4
chr9	104622297	104622357	E005	1
chr9	104622599	104622681	E124	1
chr9	104622708	104622775	E109	1
chr9	104623061	104623101	E086	1
chr9	104623218	104623291	E003	1
chr9	104623565	104623644	E082	1
chr9	104623892	104624058	E081	1
chr9	104625620	104625841	E051,E081,E082	3
chr9	104626362	104626457	E097	1
chr9	104626568	104626665	E086	1
chr9	104627764	104627818	E081	1
chr9	104627822	104627882	E003	1
chr9	104629329	104629389	E003	1
chr9	104630737	104630944	E007,E082,E086,E090	4
chr9	104632533	104632583	E007	1
chr9	104635980	104636058	E098	1
chr9	104636072	104636123	E114	1
chr9	104636723	104636817	E086	1
chr9	104637381	104637492	E003,E089	2
chr9	104637612	104637875	E004,E057,E086,E119,E127	5
chr9	104637896	104638014	E057	1
chr9	104638179	104638323	E003,E082	2
chr9	104640878	104641014	E090	1
chr9	104643180	104643230	E093	1
chr9	104643732	104643984	E004,E123	2
chr9	104643985	104644057	E004	1
chr9	104644312	104644366	E126	1
chr9	104646486	104646526	E086	1
chr9	104646557	104646681	E057,E128	2
chr9	104647533	104647779	E084,E085,E109	3
chr9	104648556	104648636	E123	1
chr9	104651914	104652104	E084,E085	2
chr9	104655811	104655953	E085,E109,E123	3
chr9	104655964	104656938	E022,E084,E085,E086,E098,E109,E123	7
chr9	104656943	104657004	E084,E085	2
chr9	104657129	104657182	E084	1
chr9	104657221	104657318	E084	1
chr9	104657356	104657406	E051	1
chr9	104659276	104659380	E109	1
chr9	104659500	104659892	E084,E085,E109	3
chr9	104659927	104660062	E109	1
chr9	104660743	104660796	E080	1
chr9	104664327	104664625	E050	1
chr9	104667940	104667990	E082	1
chr9	104669374	104669414	E034	1
chr9	104669442	104669518	E003,E114	2
chr9	104669627	104669914	E080,E093	2
chr9	104670075	104670177	E080,E109	2
chr9	104670557	104670627	E118	1
chr9	104674674	104674740	E005	1
chr9	104674967	104675315	E004,E082,E088,E126	4
chr9	104677590	104677674	E088,E127	2
chr9	104677759	104678157	E028,E057,E059,E119,E127	5
chr9	104678691	104678751	E004	1
chr9	104679248	104679302	E082	1
chr9	104679858	104679916	E083	1
chr9	104680078	104680214	E003,E007,E059	3
chr9	104680813	104680867	E128	1
chr9	104681608	104681691	E098	1
chr9	104681774	104681879	E022	1
chr9	104682960	104683040	E119	1
chr9	104683916	104684033	E125	1
chr9	104686427	104686477	E091	1
chr9	104687769	104687851	E059	1
chr9	104687891	104688358	E003,E050,E059	3
chr9	104690097	104690147	E007	1
chr9	104690716	104690770	E098	1
chr9	104692753	104692833	E050	1
chr9	104693492	104693542	E082	1
chr9	104693715	104693789	E081	1
chr9	104694202	104694289	E081,E082	2
chr9	104702864	104702914	E093	1
chr9	104705908	104705960	E114	1
chr9	104706784	104706834	E093	1
chr9	104706959	104707009	E093	1
chr9	104707293	104707407	E124	1
chr9	104709227	104709307	E123	1
chr9	104711666	104711755	E080	1
chr9	104712232	104712282	E114	1
chr9	104712480	104712671	E004,E005,E007,E008,E100	5
chr9	104712737	104712787	E092	1
chr9	104713513	104713563	E082	1
chr9	104714038	104714172	E003,E005	2
chr9	104714811	104714861	E046	1
chr9	104715250	104715300	E021	1
chr9	104715889	104715939	E022	1
chr9	104716181	104716231	E017	1
chr9	104717100	104717160	E004	1
chr9	104719601	104719777	E080	1
chr9	104719853	104719912	E080	1
chr9	104720343	104720420	E127	1
chr9	104722742	104722782	E086	1
chr9	104723825	104723879	E094	1
chr9	104727500	104727550	E086	1
chr9	104727804	104727844	E086	1
chr9	104727915	104727975	E003	1
chr9	104728730	104729222	E007,E081,E082,E083,E089,E090,E120,E121	8
chr9	104729237	104729439	E080,E083,E086,E090,E093	5
chr9	104729950	104730077	E080	1
chr9	104730949	104730999	E082	1
chr9	104732269	104732402	E007,E059,E080	3
chr9	104732443	104732493	E007	1
chr9	104733103	104733153	E089	1
chr9	104733376	104733477	E086	1
chr9	104733923	104734003	E119	1
chr9	104734153	104734203	E050	1
chr9	104735213	104735282	E109	1
chr9	104737873	104738948	E007,E050,E057,E059	4
chr9	104738986	104739360	E059,E083,E109,E114	4
chr9	104739507	104739587	E119	1
chr9	104739621	104739661	E086	1
chr9	104739674	104739754	E007,E127	2
chr9	104739881	104740421	E003,E006,E007,E008,E017,E021,E028,E032,E033,E034,E046,E050,E051,E057,E059,E080,E081,E082,E083,E085,E086,E088,E089,E090,E091,E092,E097,E098,E109,E114,E118,E119,E120,E121,E122,E123,E125,E126,E127	39
chr9	104740472	104740641	E081,E083,E090,E097,E126	5
chr9	104740666	104740706	E086	1
chr9	104740940	104741011	E083	1
chr9	104742643	104742693	E022	1
chr9	104743555	104743737	E081,E082,E083	3
chr9	104744060	104744320	E004,E059	2
chr9	104746170	104746220	E093	1
chr9	104747201	104747265	E127	1
chr9	104748468	104748512	E097	1
chr9	104754829	104754910	E128	1
chr9	104754966	104755072	E086,E088,E128	3
chr9	104755396	104755458	E017	1
chr9	104756084	104756273	E081,E086,E089,E090,E128	5
chr9	104756341	104756473	E081,E090	2
chr9	104756528	104756590	E082	1
chr9	104756613	104756653	E086	1
chr9	104756804	104756854	E022	1
chr9	104757440	104757915	E005,E028,E057,E080,E089,E090,E114,E117,E119,E120,E121,E125,E127,E128	14
chr9	104758305	104758365	E006	1
chr9	104760647	104760687	E086	1
chr9	104760729	104760769	E086	1
chr9	104761276	104761426	E083	1
chr9	104761803	104762238	E007,E081,E082,E083,E086,E098	6
chr9	104762424	104762487	E089	1
chr9	104762520	104762639	E090	1
chr9	104762817	104762935	E089,E090	2
chr9	104763105	104763248	E089,E090	2
chr9	104763258	104763601	E089,E090,E092	3
chr9	104765037	104765087	E114	1
chr9	104765219	104765357	E033	1
chr9	104765574	104765667	E046,E086	2
chr9	104767009	104767063	E094	1
chr9	104770393	104770443	E114	1
chr9	104770903	104771000	E022,E100	2
chr9	104771245	104771295	E022	1
chr9	104771542	104771622	E123	1
chr9	104772625	104772717	E057	1
chr9	104776669	104776733	E050	1
chr9	104779736	104779786	E082	1
chr9	104779961	104780067	E080,E086	2
chr9	104780104	104780281	E080,E098	2
chr9	104780410	104780512	E080	1
chr9	104780523	104780642	E080,E116	2
chr9	104786557	104786635	E080	1
chr9	104791152	104791219	E032,E091	2
chr9	104791628	104791688	E003	1
chr9	104792044	104792099	E094	1
chr9	104794741	104794795	E127	1
chr9	104795087	104795150	E114	1
chr9	104796574	104796641	E046	1
chr9	104798341	104798487	E080,E116	2
chr9	104799689	104799771	E007	1
chr9	104800252	104800380	E081,E082	2
chr9	104800513	104800611	E080	1
chr9	104800962	104801108	E005,E080	2
chr9	104801160	104801310	E080	1
chr9	104804470	104804614	E089,E090	2
chr9	104804649	104804729	E123	1
chr9	104805339	104805474	E089,E090,E098	3
chr9	104807161	104807216	E080	1
chr9	104807584	104807683	E080	1
chr9	104807726	104807792	E080	1
chr9	104807886	104807930	E080	1
chr9	104808598	104808648	E050	1
chr9	104810012	104810124	E050	1
chr9	104810842	104810892	E082	1
chr9	104812270	104812446	E008,E022,E080,E083,E090,E127	6
chr9	104812700	104812760	E050	1
chr9	104813094	104813144	E021	1
chr9	104813860	104813904	E080	1
chr9	104814771	104814827	E021	1
chr9	104815394	104815614	E080	1
chr9	104815700	104815755	E080	1
chr9	104815978	104816031	E097	1
chr9	104817134	104817383	E004,E114,E117	3
chr9	104817468	104817571	E046	1
chr9	104817897	104818004	E003	1
chr9	104818660	104818714	E098	1
chr9	104820258	104820308	E089	1
chr9	104822947	104822997	E109	1
chr9	104829168	104829218	E022	1
chr9	104832340	104832603	E088,E098,E100,E117,E119,E120,E121,E125	8
chr9	104834128	104834168	E086	1
chr9	104834215	104834438	E086,E097,E098	3
chr9	104834478	104834651	E008,E086,E098	3
chr9	104834670	104835022	E004,E085,E086,E098,E109	5
chr9	104835562	104835642	E127	1
chr9	104837610	104837660	E007	1
chr9	104838601	104838684	E098	1
chr9	104839324	104839727	E022,E081,E082,E086,E089	5
chr9	104843100	104843154	E081	1
chr9	104845703	104845770	E005	1
chr9	104845835	104845889	E086	1
chr9	104847521	104847597	E046	1
chr9	104849386	104849453	E082	1
chr9	104849528	104849892	E003,E007,E081,E082	4
chr9	104850084	104850124	E086	1
chr9	104851712	104851752	E086	1
chr9	104857854	104857894	E086	1
chr9	104859591	104859689	E082,E086,E090	3
chr9	104861485	104861529	E097	1
chr9	104861760	104861810	E022	1
chr9	104862795	104862878	E007	1
chr9	104863223	104863320	E029,E127	2
chr9	104863995	104864442	E057,E117,E119,E120,E121,E127	6
chr9	104864862	104864902	E086	1
chr9	104865070	104865120	E090	1
chr9	104866539	104866599	E006	1
chr9	104868802	104868976	E007,E097,E123	3
chr9	104869702	104869804	E083,E119	2
chr9	104870037	104870151	E119	1
chr9	104870329	104870409	E119	1
chr9	104872704	104872758	E098	1
chr9	104875210	104875726	E057,E082,E117	3
chr9	104876912	104876962	E007	1
chr9	104877095	104877159	E083	1
chr9	104877243	104877293	E022	1
chr9	104878522	104878576	E127	1
chr9	104879061	104879136	E083	1
chr9	104882250	104882366	E098	1
chr9	104882440	104882480	E086	1
chr9	104883099	104883164	E082	1
chr9	104884623	104884694	E083	1
chr9	104886715	104886775	E004	1
chr9	104886812	104887067	E003,E008,E022,E081,E083	5
chr9	104895509	104895576	E093	1
chr9	104897355	104897417	E098	1
chr9	104897566	104897751	E050	1
chr9	104898052	104898424	E003,E004,E005,E007,E085	5
chr9	104898761	104898841	E050,E100	2
chr9	104899021	104899071	E022	1
chr9	104899896	104899946	E093	1
chr9	104901008	104901062	E098	1
chr9	104904483	104904537	E098	1
chr9	104904540	104904590	E082	1
chr9	104904841	104905035	E080,E085	2
chr9	104906942	104906986	E080	1
chr9	104907700	104907750	E083	1
chr9	104908249	104908557	E004,E022,E046,E090	4
chr9	104909109	104909163	E098	1
chr9	104909812	104909866	E098	1
chr9	104915474	104915608	E003,E004,E008,E022	4
chr9	104915687	104915797	E008,E021	2
chr9	104918141	104918185	E097	1
chr9	104922963	104923013	E017	1
chr9	104923087	104923141	E081	1
chr9	104923163	104923203	E086	1
chr9	104923903	104923982	E086	1
chr9	104924094	104924144	E022	1
chr9	104925154	104925198	E097	1
chr9	104926674	104926811	E005	1
chr9	104927746	104927786	E034	1
chr9	104929515	104929555	E086	1
chr9	104929983	104930033	E017	1
chr9	104930651	104930701	E051	1
chr9	104939472	104939546	E046	1
chr9	104939683	104939733	E022	1
chr9	104939864	104939985	E008	1
chr9	104940066	104940130	E124	1
chr9	104940192	104940242	E022	1
chr9	104940355	104940399	E097	1
chr9	104940544	104940628	E008	1
chr9	104940863	104940917	E127	1
chr9	104941236	104941320	E120,E121	2
chr9	104943449	104943509	E005	1
chr9	104943559	104943609	E046	1
chr9	104945828	104945939	E004,E100	2
chr9	104946141	104946221	E119	1
chr9	104947441	104947543	E083	1
chr9	104947586	104948111	E017,E080,E082,E083,E094,E097,E098,E119	8
chr9	104948261	104948927	E080,E083,E086,E098,E117	5
chr9	104949020	104949060	E034	1
chr9	104949380	104949424	E080	1
chr9	104949795	104950422	E080,E082,E097,E114	4
chr9	104951801	104951851	E083	1
chr9	104951893	104951963	E118	1
chr9	104953584	104953624	E086	1
chr9	104961937	104961977	E086	1
chr9	104962154	104962204	E091	1
chr9	104963355	104963426	E005	1
chr9	104964100	104964189	E086	1
chr9	104966628	104966818	E081,E082,E098	3
chr9	104967220	104967272	E093	1
chr9	104971358	104971448	E082	1
chr9	104971477	104971580	E082,E089	2
chr9	104971620	104971880	E007,E081,E082,E089	4
chr9	104971991	104972071	E119	1
chr9	104974801	104974886	E118	1
chr9	104975035	104975107	E127	1
chr9	104975562	104975612	E051	1
chr9	104978430	104978480	E022	1
chr9	104979180	104979237	E093	1
chr9	104985604	104985932	E003,E004,E007,E008,E022,E084,E086,E092	8
chr9	104986010	104986060	E022	1
chr9	104986185	104986240	E022	1
chr9	104987718	104987768	E082	1
chr9	104988103	104988641	E080,E083,E084,E085	4
chr9	104988824	104988901	E084,E085	2
chr9	104989002	104989115	E084	1
chr9	104991306	104991386	E123	1
chr9	104991574	104991624	E007	1
chr9	104991648	104991688	E086	1
chr9	104992163	104992213	E089	1
chr9	104992253	104992348	E090	1
chr9	104992357	104992483	E083,E084,E086	3
chr9	104994130	104994194	E124	1
chr9	104994313	104994363	E022	1
chr9	104996193	104996243	E022	1
chr9	104998792	104998832	E086	1
chr9	104999431	104999630	E046	1
chr9	104999779	105000181	E008,E046,E083,E086	4
chr9	105000359	105000462	E033,E086	2
chr9	105002088	105002138	E082	1
chr9	105002435	105002489	E127	1
chr9	105003226	105003276	E051	1
chr9	105003326	105003376	E109	1
chr9	105003478	105003552	E098	1
chr9	105004399	105004469	E118	1
chr9	105005219	105005273	E098	1
chr9	105005535	105005694	E086	1
chr9	105008718	105008776	E098	1
chr9	105009860	105009941	E003,E022,E127	3
chr9	105009995	105010045	E093	1
chr9	105010681	105010741	E006	1
chr9	105011565	105011689	E034,E081,E086	3
chr9	105012003	105012053	E083	1
chr9	105012182	105012236	E100	1
chr9	105012510	105012580	E088	1
chr9	105012723	105012798	E086	1
chr9	105015483	105015727	E003,E004,E008,E022,E083	5
chr9	105016760	105016823	E086,E093	2
chr9	105017012	105017200	E003,E083,E086	3
chr9	105017299	105017359	E005	1
chr9	105017797	105017847	E017	1
chr9	105018422	105018502	E082,E098	2
chr9	105019036	105019135	E081	1
chr9	105022696	105022760	E124	1
chr9	105024690	105024804	E007,E086	2
chr9	105024844	105024908	E004	1
chr9	105024935	105025008	E086	1
chr9	105025333	105025491	E086	1
chr9	105026633	105026697	E088	1
chr9	105026741	105026952	E086,E088	2
chr9	105032137	105032217	E119	1
chr9	105032871	105032986	E080	1
chr9	105033061	105033145	E118	1
chr9	105033513	105033553	E086	1
chr9	105033623	105033683	E125	1
chr9	105034572	105034670	E080,E081	2
chr9	105036369	105036528	E007,E057,E089,E090	4
chr9	105042344	105042658	E081,E083	2
chr9	105042702	105042867	E081,E083,E089	3
chr9	105045779	105045829	E082	1
chr9	105045904	105046054	E081,E082,E083	3
chr9	105046161	105046211	E082	1
chr9	105054076	105054184	E080,E088	2
chr9	105054197	105054243	E086	1
chr9	105054429	105054469	E086	1
chr9	105054711	105054761	E090	1
chr9	105054844	105054894	E082	1
chr9	105058311	105058351	E086	1
chr9	105058823	105058877	E100	1
chr9	105058882	105058955	E127	1
chr9	105063700	105063754	E098	1
chr9	105063833	105063956	E098	1
chr9	105063970	105064048	E050	1
chr9	105065355	105065395	E034	1
chr9	105069997	105070051	E094	1
chr9	105071668	105071741	E086	1
chr9	105071835	105071954	E090	1
chr9	105072091	105072145	E100	1
chr9	105073836	105073952	E051,E100	2
chr9	105076208	105076288	E008,E086	2
chr9	105079037	105079077	E086	1
chr9	105083405	105083449	E097	1
chr9	105086006	105086056	E050	1
chr9	105086103	105086163	E084	1
chr9	105086309	105086359	E007	1
chr9	105091425	105091487	E097	1
chr9	105092856	105092906	E086	1
chr9	105097458	105097508	E090	1
chr9	105097664	105097753	E083,E089	2
chr9	105098434	105098484	E088	1
chr9	105107644	105107708	E124	1
chr9	105108168	105108292	E080	1
chr9	105109580	105109685	E094	1
chr9	105109771	105109825	E098	1
chr9	105113647	105113749	E005,E098	2
chr9	105115084	105115284	E081,E082	2
chr9	105117545	105117585	E034	1
chr9	105117874	105117924	E051	1
chr9	105118335	105118782	E004,E005	2
chr9	105123704	105123858	E081,E082	2
chr9	105124890	105124949	E086	1
chr9	105125216	105125304	E022,E086	2
chr9	105127462	105127717	E003,E006,E008,E022	4
chr9	105130286	105130460	E003,E022	2
chr9	105133763	105133827	E124	1
chr9	105133980	105134040	E003	1
chr9	105134192	105134323	E003,E114,E124	3
chr9	105136442	105136536	E093	1
chr9	105137495	105137545	E093	1
chr9	105137754	105137804	E032	1
chr9	105138082	105138136	E098	1
chr9	105139672	105139726	E081	1
chr9	105141501	105141551	E082	1
chr9	105144122	105144172	E032	1
chr9	105149453	105149497	E097	1
chr9	105150149	105150203	E127	1
chr9	105150883	105150937	E033	1
chr9	105153022	105153072	E022	1
chr9	105153291	105153341	E082	1
chr9	105158360	105158414	E098	1
chr9	105158645	105158715	E118	1
chr9	105159854	105159908	E081	1
chr9	105159976	105160185	E081,E082	2
chr9	105162269	105162319	E083	1
chr9	105162324	105162364	E086	1
chr9	105162701	105162828	E004	1
chr9	105163729	105163818	E083	1
chr9	105163933	105163987	E081	1
chr9	105165986	105166026	E086	1
chr9	105166229	105166315	E083	1
chr9	105166355	105166405	E083	1
chr9	105166531	105166589	E086	1
chr9	105166609	105166742	E083,E086	2
chr9	105167077	105167127	E032	1
chr9	105167535	105168263	E083,E100,E120,E121	4
chr9	105170294	105170334	E086	1
chr9	105170979	105171052	E086	1
chr9	105171471	105171568	E086	1
chr9	105171638	105171961	E086	1
chr9	105174201	105174255	E127	1
chr9	105176779	105176895	E094	1
chr9	105179414	105179557	E017,E116	2
chr9	105180161	105180201	E086	1
chr9	105180904	105181085	E081,E082	2
chr9	105182506	105182578	E093	1
chr9	105182907	105182997	E083	1
chr9	105186114	105186188	E098	1
chr9	105187942	105188136	E080,E083,E088,E089,E090	5
chr9	105188389	105188445	E083	1
chr9	105188522	105188562	E086	1
chr9	105190723	105190817	E081,E089,E090	3
chr9	105190894	105190970	E082,E094	2
chr9	105194090	105194195	E007	1
chr9	105195700	105195799	E080,E083	2
chr9	105195839	105196017	E004,E080,E083	3
chr9	105196316	105196376	E090	1
chr9	105196386	105196437	E083	1
chr9	105196581	105197972	E003,E004,E005,E008,E083,E088,E090,E094,E098,E127	10
chr9	105201060	105201114	E098	1
chr9	105201668	105201722	E090	1
chr9	105201963	105202033	E080	1
chr9	105202282	105202327	E080	1
chr9	105202961	105203011	E083	1
chr9	105206867	105206970	E127	1
chr9	105208345	105208415	E118	1
chr9	105209454	105209523	E093	1
chr9	105217277	105217327	E022	1
chr9	105218256	105218398	E081,E082	2
chr9	105220929	105221008	E098	1
chr9	105222282	105222360	E127	1
chr9	105222380	105222420	E086	1
chr9	105223539	105223589	E091	1
chr9	105223602	105223695	E004	1
chr9	105224525	105224575	E022	1
chr9	105227245	105227299	E098	1
chr9	105229631	105229708	E124	1
chr9	105231943	105232061	E109	1
chr9	105234250	105234321	E089	1
chr9	105234879	105234965	E082,E089	2
chr9	105235010	105235060	E089	1
chr9	105235208	105235282	E088,E089	2
chr9	105237142	105237229	E083	1
chr9	105237305	105237345	E086	1
chr9	105239193	105239296	E022,E098	2
chr9	105240090	105240276	E081,E082	2
chr9	105240736	105240824	E127	1
chr9	105241599	105241695	E084,E120	2
chr9	105242624	105242674	E088	1
chr9	105244930	105244980	E082	1
chr9	105245097	105245401	E081,E082	2
chr9	105245719	105246395	E081,E082	2
chr9	105252141	105252275	E082	1
chr9	105254151	105254231	E119	1
chr9	105259594	105259658	E124	1
chr9	105259844	105259894	E086	1
chr9	105260148	105260313	E003,E022,E081	3
chr9	105260392	105260486	E022,E081	2
chr9	105261915	105262132	E005	1
chr9	105262535	105262575	E086	1
chr9	105262663	105262766	E017,E032,E050,E051,E080,E081,E086,E097,E109,E118	10
chr9	105263489	105263547	E086	1
chr9	105263863	105263929	E006	1
chr9	105266580	105266646	E033	1
chr9	105268769	105268929	E083,E086	2
chr9	105269033	105269102	E083	1
chr9	105269118	105269193	E082,E086	2
chr9	105269585	105269666	E083	1
chr9	105272067	105272126	E046,E082	2
chr9	105275514	105275568	E098	1
chr9	105276932	105277072	E004,E094,E098	3
chr9	105277231	105277281	E083	1
chr9	105279367	105279421	E100	1
chr9	105280231	105280339	E094,E128	2
chr9	105280355	105280890	E081,E082,E083,E086,E088,E094,E097,E098	8
chr9	105280940	105280994	E098	1
chr9	105281786	105281975	E081	1
chr9	105282289	105282376	E094	1
chr9	105282801	105282892	E097	1
chr9	105283479	105283658	E059	1
chr9	105285398	105285520	E004,E008	2
chr9	105286346	105286458	E123	1
chr9	105288425	105288501	E086	1
chr9	105289171	105289270	E003	1
chr9	105291153	105291193	E086	1
chr9	105292536	105292590	E098	1
chr9	105293096	105293167	E127	1
chr9	105294721	105294800	E082	1
chr9	105295586	105295791	E081,E082	2
chr9	105295821	105295886	E081	1
chr9	105295951	105296033	E082	1
chr9	105296161	105296698	E081,E082	2
chr9	105299662	105299702	E086	1
chr9	105299776	105299826	E082	1
chr9	105301598	105301658	E006	1
chr9	105302689	105302776	E123	1
chr9	105302783	105302942	E007,E086	2
chr9	105304501	105304551	E093	1
chr9	105304623	105304677	E098	1
chr9	105307230	105307429	E089,E090	2
chr9	105309219	105309269	E046	1
chr9	105310305	105310355	E022	1
chr9	105310412	105310524	E004	1
chr9	105310553	105310606	E086	1
chr9	105310847	105310918	E089	1
chr9	105312696	105312808	E109	1
chr9	105313092	105313173	E081,E086	2
chr9	105313348	105313395	E086	1
chr9	105313725	105313768	E086	1
chr9	105313783	105313919	E022,E086	2
chr9	105317174	105317260	E093	1
chr9	105321098	105321152	E098	1
chr9	105322694	105322738	E097	1
chr9	105323853	105323907	E033	1
chr9	105327657	105327783	E083	1
chr9	105330117	105330157	E086	1
chr9	105331175	105331288	E003	1
chr9	105331345	105331494	E007,E086	2
chr9	105331778	105331973	E003,E004,E022	3
chr9	105333280	105333334	E098	1
chr9	105333812	105333866	E098	1
chr9	105334588	105334638	E051	1
chr9	105335714	105335764	E083	1
chr9	105336670	105336720	E083	1
chr9	105337698	105337753	E097	1
chr9	105339408	105339458	E022	1
chr9	105340664	105340729	E007	1
chr9	105340952	105341027	E082,E083	2
chr9	105341130	105341180	E082	1
chr9	105343506	105343560	E098	1
chr9	105345496	105345577	E081,E082	2
chr9	105345633	105345683	E082	1
chr9	105345981	105346031	E007	1
chr9	105347931	105347985	E100	1
chr9	105349453	105350053	E004,E081,E082	3
chr9	105351746	105351816	E021,E081	2
chr9	105351964	105352061	E119	1
chr9	105352614	105352654	E086	1
chr9	105353042	105353092	E083	1
chr9	105353308	105353461	E004,E050	2
chr9	105353621	105353854	E004,E119	2
chr9	105354722	105354779	E097	1
chr9	105355943	105356082	E081,E083	2
chr9	105356587	105357056	E017,E081,E082	3
chr9	105357837	105357887	E022	1
chr9	105367931	105367981	E051	1
chr9	105369425	105369479	E120	1
chr9	105372253	105372303	E022	1
chr9	105377631	105377681	E032	1
chr9	105377735	105377815	E119	1
chr9	105377946	105378000	E033	1
chr9	105380412	105380585	E083	1
chr9	105381474	105381524	E046	1
chr9	105381812	105381878	E097	1
chr9	105382867	105382935	E121	1
chr9	105383350	105383394	E097	1
chr9	105386803	105386853	E091	1
chr9	105393964	105394174	E003,E004,E008,E022,E028,E059,E114,E119	8
chr9	105399282	105399336	E098	1
chr9	105402623	105402701	E089	1
chr9	105402767	105402825	E022,E082	2
chr9	105402984	105403088	E008,E022	2
chr9	105403197	105403297	E008	1
chr9	105404853	105405581	E003,E008,E021,E022	4
chr9	105407024	105407095	E097	1
chr9	105411217	105411267	E046	1
chr9	105415527	105415596	E005	1
chr9	105415981	105416031	E082	1
chr9	105416777	105416857	E046,E057	2
chr9	105419686	105419749	E098	1
chr9	105424468	105424518	E082	1
chr9	105428681	105428765	E128	1
chr9	105430312	105430372	E005	1
chr9	105431143	105431193	E083	1
chr9	105431358	105431408	E083	1
chr9	105431586	105431841	E083	1
chr9	105432024	105432160	E083	1
chr9	105436106	105436146	E086	1
chr9	105439989	105440053	E124	1
chr9	105441190	105441244	E097	1
chr9	105441975	105442071	E005,E007	2
chr9	105443468	105443518	E022	1
chr9	105447991	105448150	E081,E082	2
chr9	105449048	105449130	E051,E086	2
chr9	105450480	105450561	E028	1
chr9	105450810	105450860	E007	1
chr9	105452389	105452439	E051	1
chr9	105454160	105454210	E089	1
chr9	105454613	105454663	E093	1
chr9	105454840	105454894	E098	1
chr9	105455286	105455333	E097	1
chr9	105456209	105456249	E034	1
chr9	105460142	105460207	E050	1
chr9	105463192	105463272	E059	1
chr9	105463318	105463652	E050,E059,E114	3
chr9	105464037	105464087	E092	1
chr9	105464422	105464482	E004	1
chr9	105468185	105468235	E021	1
chr9	105469358	105469429	E006	1
chr9	105469559	105469639	E119	1
chr9	105470931	105470975	E097	1
chr9	105472730	105472790	E006	1
chr9	105474202	105474279	E082	1
chr9	105475208	105475276	E004	1
chr9	105475345	105475651	E003,E004,E005,E007,E008,E022	6
chr9	105475741	105475797	E022	1
chr9	105475996	105476046	E093	1
chr9	105476364	105476463	E098,E124	2
chr9	105477322	105477380	E098	1
chr9	105478794	105478876	E098	1
chr9	105480783	105480833	E007	1
chr9	105482256	105482353	E127	1
chr9	105487076	105487129	E086	1
chr9	105489582	105489632	E051	1
chr9	105490714	105490782	E091	1
chr9	105491316	105491410	E003,E004	2
chr9	105491451	105491519	E004	1
chr9	105492268	105492383	E004	1
chr9	105493410	105493450	E086	1
chr9	105494437	105494491	E120	1
chr9	105495096	105495198	E119	1
chr9	105495661	105495711	E109	1
chr9	105495958	105496008	E022	1
chr9	105496240	105496332	E004	1
chr9	105499667	105499791	E003,E022	2
chr9	105500108	105500431	E083	1
chr9	105501728	105501913	E081,E082,E083,E089	4
chr9	105502473	105502527	E127	1
chr9	105502656	105502696	E086	1
chr9	105505941	105506047	E006,E100	2
chr9	105506576	105506660	E086	1
chr9	105507263	105507313	E082	1
chr9	105507411	105507465	E098	1
chr9	105507944	105507984	E086	1
chr9	105511478	105511568	E051,E080,E081,E118	4
chr9	105513000	105513050	E092	1
chr9	105513199	105513249	E089	1
chr9	105516207	105516269	E004	1
chr9	105516399	105516454	E086	1
chr9	105516795	105516845	E055	1
chr9	105524271	105524377	E046,E081	2
chr9	105525960	105526000	E086	1
chr9	105527204	105527254	E082	1
chr9	105527823	105527903	E008	1
chr9	105529293	105529440	E008,E084	2
chr9	105529459	105529657	E081,E082,E086	3
chr9	105530068	105530122	E081	1
chr9	105530331	105530649	E081,E082	2
chr9	105531137	105531229	E081,E082	2
chr9	105531787	105531837	E007	1
chr9	105532762	105532812	E017	1
chr9	105533378	105533472	E081,E091	2
chr9	105533600	105533704	E125	1
chr9	105533710	105533764	E098	1
chr9	105534025	105534075	E032	1
chr9	105534689	105534739	E007	1
chr9	105535247	105535297	E046	1
chr9	105536978	105537028	E022	1
chr9	105539969	105540019	E093	1
chr9	105540118	105540168	E022	1
chr9	105540252	105540312	E004,E083	2
chr9	105540382	105540654	E004,E022,E083	3
chr9	105541101	105541180	E083	1
chr9	105541210	105541445	E083,E090,E119	3
chr9	105541642	105541728	E083	1
chr9	105541736	105542052	E082,E083,E120	3
chr9	105542945	105543011	E007	1
chr9	105544506	105544556	E093	1
chr9	105545427	105545477	E083	1
chr9	105545502	105545572	E122	1
chr9	105546327	105546482	E022,E127	2
chr9	105550933	105551308	E081,E082	2
chr9	105556315	105556365	E051	1
chr9	105556613	105556737	E097,E098	2
chr9	105558537	105558792	E083,E084,E085	3
chr9	105558832	105558903	E083,E084	2
chr9	105558941	105559089	E083	1
chr9	105559636	105559833	E083,E086	2
chr9	105559858	105559938	E083	1
chr9	105560803	105560853	E046	1
chr9	105560929	105561004	E083	1
chr9	105566625	105566675	E022	1
chr9	105568512	105568651	E089,E090	2
chr9	105568695	105568952	E090,E109	2
chr9	105571037	105571087	E032	1
chr9	105571851	105571915	E124	1
chr9	105572183	105572243	E029	1
chr9	105572795	105572835	E086	1
chr9	105573964	105574024	E125	1
chr9	105574776	105574830	E127	1
chr9	105576119	105576159	E086	1
chr9	105576923	105576967	E097	1
chr9	105577287	105577337	E051	1
chr9	105578177	105578227	E051	1
chr9	105578367	105578448	E080	1
chr9	105578605	105578655	E093	1
chr9	105581768	105581864	E081,E082	2
chr9	105582862	105582916	E098	1
chr9	105583223	105583277	E127	1
chr9	105585214	105585268	E128	1
chr9	105585328	105585388	E005	1
chr9	105587460	105587510	E084	1
chr9	105590977	105591205	E092,E094	2
chr9	105591893	105592030	E007	1
chr9	105592122	105592179	E007	1
chr9	105592234	105592286	E007	1
chr9	105592345	105592568	E007	1
chr9	105595207	105595316	E083	1
chr9	105595361	105595515	E083,E088,E109	3
chr9	105596701	105596765	E124	1
chr9	105597686	105597730	E097	1
chr9	105601085	105601150	E032	1
chr9	105602515	105603025	E084,E085,E092,E094,E098,E109,E114	7
chr9	105603390	105603478	E084	1
chr9	105603479	105603534	E114	1
chr9	105603543	105603656	E084,E085,E109	3
chr9	105603695	105604241	E084,E085,E086,E088,E092,E109,E114	7
chr9	105604597	105605299	E084,E085,E086,E109	4
chr9	105606415	105606519	E109	1
chr9	105606740	105606848	E109	1
chr9	105606872	105607659	E083,E084,E085,E109	4
chr9	105607863	105607981	E084,E109	2
chr9	105608061	105608557	E084,E109	2
chr9	105609329	105609369	E086	1
chr9	105617073	105617188	E083	1
chr9	105617241	105617291	E083	1
chr9	105617671	105618724	E083,E091	2
chr9	105618783	105618889	E083	1
chr9	105618960	105619068	E083	1
chr9	105619999	105620264	E007,E029,E083	3
chr9	105620419	105620487	E083	1
chr9	105620702	105620797	E083,E084	2
chr9	105621296	105621372	E083	1
chr9	105621487	105621559	E122	1
chr9	105622087	105622147	E029	1
chr9	105622565	105622627	E007	1
chr9	105623999	105624059	E006	1
chr9	105624636	105624711	E083	1
chr9	105625243	105625293	E083	1
chr9	105625386	105625436	E109	1
chr9	105625858	105626362	E083	1
chr9	105627697	105627776	E006	1
chr9	105628533	105628614	E083	1
chr9	105628705	105628755	E083	1
chr9	105628989	105630427	E005,E028,E057,E080,E083,E084,E085,E092,E094,E098,E109,E114,E117,E119,E120,E121,E122,E125,E128	19
chr9	105631887	105632220	E081,E082,E083	3
chr9	105632232	105632282	E083	1
chr9	105632290	105632641	E081,E082	2
chr9	105632691	105632811	E082	1
chr9	105633668	105633732	E083	1
chr9	105633975	105634125	E083,E097	2
chr9	105634611	105634696	E006,E083	2
chr9	105635230	105635378	E083,E125,E128	3
chr9	105635457	105635507	E083	1
chr9	105636784	105636834	E046	1
chr9	105639363	105639413	E083	1
chr9	105641929	105642028	E046	1
chr9	105642031	105642085	E098	1
chr9	105642444	105642494	E084	1
chr9	105645314	105645658	E003,E008,E021,E083	4
chr9	105645832	105645882	E083	1
chr9	105646404	105647550	E034,E083,E089	3
chr9	105647604	105647827	E083	1
chr9	105647904	105648046	E083	1
chr9	105648175	105648225	E083	1
chr9	105648279	105648383	E083	1
chr9	105650056	105650110	E098	1
chr9	105650382	105650432	E032	1
chr9	105651159	105651313	E022,E082,E114,E123	4
chr9	105651340	105651380	E086	1
chr9	105652646	105652711	E022	1
chr9	105653274	105653324	E083	1
chr9	105654159	105654209	E022	1
chr9	105654944	105655048	E085,E098	2
chr9	105655098	105655200	E084,E109	2
chr9	105655774	105655824	E022	1
chr9	105655922	105656031	E127	1
chr9	105656294	105656460	E083	1
chr9	105656621	105656709	E080,E083	2
chr9	105657195	105657451	E083	1
chr9	105657860	105657910	E109	1
chr9	105658104	105658199	E109	1
chr9	105658470	105658524	E127	1
chr9	105658855	105658913	E094	1
chr9	105659058	105659126	E084	1
chr9	105659231	105659285	E098	1
chr9	105662144	105662194	E082	1
chr9	105664319	105664359	E086	1
chr9	105673391	105673441	E083	1
chr9	105673598	105673703	E050	1
chr9	105676621	105676701	E008,E022	2
chr9	105677061	105677182	E082	1
chr9	105678461	105678511	E082	1
chr9	105680236	105680346	E082,E127	2
chr9	105680568	105680655	E032,E124	2
chr9	105680965	105681015	E089	1
chr9	105681149	105681210	E089	1
chr9	105683762	105683812	E082	1
chr9	105685014	105685103	E083	1
chr9	105685273	105685323	E093	1
chr9	105685746	105685833	E033	1
chr9	105694540	105694609	E085	1
chr9	105694661	105694926	E004	1
chr9	105694940	105695253	E004,E005,E022,E109	4
chr9	105695370	105695447	E033	1
chr9	105695496	105695546	E093	1
chr9	105696220	105696271	E007	1
chr9	105696682	105696818	E032,E123	2
chr9	105699146	105699186	E034	1
chr9	105699810	105699860	E017	1
chr9	105700360	105700440	E124	1
chr9	105705116	105705160	E097	1
chr9	105705564	105705618	E081	1
chr9	105705675	105705873	E088,E114,E124	3
chr9	105707159	105707216	E007	1
chr9	105710447	105710534	E032	1
chr9	105711261	105711343	E119	1
chr9	105711590	105711648	E090	1
chr9	105712679	105712961	E007,E081,E082	3
chr9	105712995	105713065	E127	1
chr9	105715378	105715428	E093	1
chr9	105715770	105715820	E083	1
chr9	105716518	105716576	E083	1
chr9	105718306	105718375	E083	1
chr9	105718653	105718750	E081,E082	2
chr9	105719057	105719130	E097	1
chr9	105720231	105720308	E086	1
chr9	105722068	105722144	E083,E086	2
chr9	105725681	105725754	E033	1
chr9	105728495	105728593	E007,E081	2
chr9	105729880	105729971	E008	1
chr9	105730211	105730273	E029,E033	2
chr9	105730384	105730444	E029	1
chr9	105730536	105730586	E093	1
chr9	105732876	105732930	E082	1
chr9	105733528	105733618	E098	1
chr9	105735133	105735187	E098	1
chr9	105736906	105737106	E028,E057,E094,E109,E114	5
chr9	105737668	105737708	E086	1
chr9	105738022	105738144	E004,E086	2
chr9	105739654	105739708	E098	1
chr9	105739744	105739784	E086	1
chr9	105742607	105742855	E006,E081,E082	3
chr9	105744177	105744227	E114	1
chr9	105746038	105746121	E017,E123	2
chr9	105747448	105747510	E007	1
chr9	105747571	105747765	E007	1
chr9	105747804	105748000	E003,E008,E022,E086	4
chr9	105748259	105748309	E032	1
chr9	105748372	105748422	E022	1
chr9	105748626	105748743	E003	1
chr9	105748793	105748870	E003,E032	2
chr9	105748875	105749037	E003,E022	2
chr9	105754366	105754416	E082	1
chr9	105754531	105754571	E086	1
chr9	105754895	105754945	E083	1
chr9	105755551	105755648	E118	1
chr9	105756140	105756202	E004	1
chr9	105756265	105756463	E003,E004	2
chr9	105757370	105757434	E097	1
chr9	105757548	105757635	E083,E088	2
chr9	105759228	105759268	E086	1
chr9	105764604	105764660	E097,E098	2
chr9	105770240	105770340	E051	1
chr9	105771612	105771666	E098	1
chr9	105773583	105773699	E088	1
chr9	105773787	105773880	E088,E124	2
chr9	105773923	105774035	E007	1
chr9	105774327	105774388	E093	1
chr9	105776652	105776785	E127	1
chr9	105777130	105777210	E097	1
chr9	105779049	105779099	E092	1
chr9	105779206	105779286	E119	1
chr9	105780287	105780338	E086	1
chr9	105780601	105780651	E114	1
chr9	105784360	105784417	E097	1
chr9	105785506	105785546	E086	1
chr9	105786098	105786204	E100	1
chr9	105786241	105786313	E098	1
chr9	105787457	105787507	E091	1
chr9	105792803	105792853	E089	1
chr9	105797418	105797468	E021	1
chr9	105798178	105798238	E004,E082	2
chr9	105799397	105799447	E114	1
chr9	105799650	105799750	E083	1
chr9	105799953	105800483	E004,E007,E017,E022,E050,E080,E081,E082,E083,E089,E091,E114,E121,E125,E126	15
chr9	105800551	105800699	E082,E083	2
chr9	105800769	105800850	E008	1
chr9	105800933	105800983	E007	1
chr9	105800989	105801039	E089	1
chr9	105801361	105801477	E005	1
chr9	105802234	105802290	E127	1
chr9	105802787	105802974	E003,E004,E022,E083	4
chr9	105803060	105803205	E081,E082	2
chr9	105803586	105803915	E081,E082	2
chr9	105804311	105804528	E003,E004,E005,E022	4
chr9	105805229	105805269	E086	1
chr9	105806032	105806143	E081	1
chr9	105811616	105811696	E119	1
chr9	105813847	105814000	E004	1
chr9	105816303	105816353	E021	1
chr9	105817059	105817119	E029	1
chr9	105818092	105818183	E008,E032	2
chr9	105818238	105818300	E086	1
chr9	105821281	105821335	E086	1
chr9	105824275	105824325	E082	1
chr9	105825148	105825198	E032	1
chr9	105826851	105826905	E100	1
chr9	105827679	105827753	E086	1
chr9	105827870	105828032	E117	1
chr9	105829872	105829951	E004	1
chr9	105830176	105830226	E089	1
chr9	105831070	105831174	E089,E120	2
chr9	105831181	105831324	E090	1
chr9	105831352	105831392	E086	1
chr9	105831709	105831772	E089	1
chr9	105832948	105833008	E086	1
chr9	105833120	105833160	E086	1
chr9	105834029	105834089	E005	1
chr9	105837212	105837265	E083	1
chr9	105837336	105837386	E093	1
chr9	105838578	105838676	E033,E089	2
chr9	105838781	105838843	E089	1
chr9	105838862	105838961	E046,E090	2
chr9	105839106	105839266	E089,E126	2
chr9	105841027	105841130	E022,E090	2
chr9	105844258	105844341	E083	1
chr9	105844814	105844940	E080	1
chr9	105844984	105845089	E080	1
chr9	105845141	105845205	E080	1
chr9	105847099	105847179	E119	1
chr9	105851957	105852020	E051	1
chr9	105852303	105852353	E093	1
chr9	105860968	105861163	E022,E124	2
chr9	105863659	105863713	E127	1
chr9	105866676	105866726	E050	1
chr9	105867255	105867309	E098	1
chr9	105871418	105871472	E128	1
chr9	105874099	105874146	E080	1
chr9	105874454	105874534	E119	1
chr9	105877815	105877869	E081	1
chr9	105878152	105878202	E089	1
chr9	105878491	105879103	E082,E089,E090	3
chr9	105879637	105879687	E017	1
chr9	105881703	105881759	E082	1
chr9	105881911	105881951	E086	1
chr9	105882473	105882533	E005	1
chr9	105883509	105883579	E118	1
chr9	105883863	105883943	E119	1
chr9	105884392	105884442	E022	1
chr9	105887534	105887811	E083	1
chr9	105887869	105887962	E083,E086	2
chr9	105888039	105888147	E081	1
chr9	105888686	105888726	E086	1
chr9	105889469	105889519	E022	1
chr9	105890082	105890136	E033	1
chr9	105890489	105890539	E022	1
chr9	105890746	105890796	E021	1
chr9	105893737	105893791	E127	1
chr9	105893820	105893860	E086	1
chr9	105894140	105894194	E093	1
chr9	105894669	105894772	E059,E128	2
chr9	105896056	105896238	E081	1
chr9	105900561	105900611	E082	1
chr9	105901513	105901563	E109	1
chr9	105901703	105901757	E127	1
chr9	105908558	105908623	E082	1
chr9	105909188	105909238	E007	1
chr9	105911421	105911471	E007	1
chr9	105912111	105912165	E127	1
chr9	105913571	105913625	E127	1
chr9	105914789	105914829	E086	1
chr9	105914840	105915107	E003,E004,E008,E022,E114	5
chr9	105915429	105915480	E093	1
chr9	105915915	105915965	E017	1
chr9	105916759	105916799	E086	1
chr9	105918933	105918983	E091	1
chr9	105924031	105924085	E098	1
chr9	105930635	105930833	E003,E004,E008,E022	4
chr9	105931405	105931564	E005	1
chr9	105931785	105931894	E005	1
chr9	105931951	105932074	E125	1
chr9	105932223	105932387	E003,E004,E007,E022	4
chr9	105934226	105934309	E005	1
chr9	105934771	105934831	E125	1
chr9	105935294	105935375	E121	1
chr9	105937443	105937493	E007	1
chr9	105940573	105940613	E086	1
chr9	105942009	105942126	E007,E081	2
chr9	105945684	105946404	E006,E007,E008,E028,E032,E046,E057,E080,E081,E082,E083,E086,E089,E090,E091,E093,E097,E098,E114	19
chr9	105946531	105946581	E090	1
chr9	105946761	105946811	E114	1
chr9	105947360	105947431	E086	1
chr9	105948742	105948792	E007	1
chr9	105949176	105949255	E086,E100	2
chr9	105949412	105949462	E082	1
chr9	105950464	105950532	E082,E089	2
chr9	105950694	105951681	E008,E050,E080,E081,E082,E083,E086,E089,E090,E097,E098	11
chr9	105952078	105952158	E119	1
chr9	105954577	105954641	E124	1
chr9	105954914	105954957	E034,E086	2
chr9	105955562	105955602	E086	1
chr9	105957427	105957475	E086	1
chr9	105958493	105958533	E086	1
chr9	105958576	105958631	E097	1
chr9	105958944	105958994	E007	1
chr9	105959938	105959988	E050	1
chr9	105963119	105963660	E021,E086,E089,E090,E093,E117	6
chr9	105964085	105964158	E097	1
chr9	105964284	105964344	E125	1
chr9	105965381	105965493	E022	1
chr9	105968186	105968246	E098	1
chr9	105968262	105968393	E081,E082,E090	3
chr9	105968430	105968480	E082	1
chr9	105968607	105968752	E082,E090	2
chr9	105968882	105969196	E089,E090	2
chr9	105969255	105969349	E089	1
chr9	105969592	105969642	E090	1
chr9	105969667	105969746	E089	1
chr9	105970251	105970291	E086	1
chr9	105972808	105972890	E098	1
chr9	105977364	105977443	E021,E034	2
chr9	105978872	105978922	E082	1
chr9	105979222	105979272	E021	1
chr9	105979393	105979449	E089	1
chr9	105986009	105986059	E082	1
chr9	105986738	105986843	E003,E022	2
chr9	105988029	105988355	E089,E090,E100	3
chr9	105988408	105988496	E081,E089	2
chr9	105988698	105988791	E081,E082,E090	3
chr9	105988857	105989214	E081,E082,E089	3
chr9	105991118	105991158	E086	1
chr9	105992232	105992333	E086,E089	2
chr9	105993152	105993220	E082	1
chr9	105993281	105993361	E123	1
chr9	105996159	105996209	E093	1
chr9	105998473	105998527	E098	1
chr9	105999189	105999243	E081	1
chr9	105999719	105999795	E003	1
chr9	105999962	106000042	E008	1
chr9	106000130	106000249	E003,E004,E007,E008,E022,E118	6
chr9	106004356	106004686	E004,E005,E028,E057,E059,E080,E081,E082,E090,E117,E119,E127	12
chr9	106004944	106005021	E004	1
chr9	106007315	106007386	E081	1
chr9	106007754	106008018	E003,E004,E083,E088,E117,E119	6
chr9	106008071	106008184	E089	1
chr9	106010820	106010923	E081,E082	2
chr9	106011064	106011152	E022,E086	2
chr9	106011278	106011328	E090	1
chr9	106011352	106011402	E051	1
chr9	106011686	106012060	E059	1
chr9	106012612	106012656	E097	1
chr9	106013777	106013937	E008,E022	2
chr9	106013963	106014013	E022	1
chr9	106014353	106014407	E081	1
chr9	106015424	106015475	E114	1
chr9	106015832	106015892	E006	1
chr9	106019354	106019420	E081	1
chr9	106023115	106023173	E085	1
chr9	106025125	106025175	E121	1
chr9	106027522	106027586	E124	1
chr9	106028016	106028127	E022,E098	2
chr9	106028410	106028571	E059	1
chr9	106030241	106030291	E091	1
chr9	106030554	106030608	E127	1
chr9	106033659	106033709	E091	1
chr9	106034263	106034313	E021	1
chr9	106036647	106036711	E124	1
chr9	106037812	106037866	E127	1
chr9	106039651	106039711	E003	1
chr9	106040404	106040551	E081,E098	2
chr9	106041190	106041250	E003	1
chr9	106042873	106042923	E082	1
chr9	106046834	106046906	E089	1
chr9	106046927	106046997	E081,E088	2
chr9	106047176	106047240	E124	1
chr9	106049180	106049230	E017	1
chr9	106049715	106050023	E005,E098,E109	3
chr9	106052244	106052298	E098	1
chr9	106052504	106052656	E086,E098	2
chr9	106052780	106052834	E098	1
chr9	106053771	106053946	E117	1
chr9	106054650	106054710	E097	1
chr9	106056224	106056264	E086	1
chr9	106057564	106057628	E124	1
chr9	106058584	106058746	E004,E083,E098	3
chr9	106058818	106058868	E083	1
chr9	106061186	106061236	E021	1
chr9	106063364	106063684	E004,E005	2
chr9	106063954	106064014	E005	1
chr9	106064259	106064309	E084	1
chr9	106065534	106065595	E046	1
chr9	106067074	106067114	E034	1
chr9	106067257	106067378	E114,E119	2
chr9	106069919	106069959	E086	1
chr9	106070693	106070743	E082	1
chr9	106070754	106070804	E007	1
chr9	106076800	106076854	E093	1
chr9	106079012	106079062	E021	1
chr9	106081023	106081073	E083	1
chr9	106082422	106082511	E003,E004,E050,E082,E086,E114	6
chr9	106082864	106082914	E093	1
chr9	106086936	106086999	E084	1
chr9	106090946	106090986	E086	1
chr9	106091418	106091472	E046,E086,E088	3
chr9	106092157	106092197	E086	1
chr9	106093772	106093856	E089	1
chr9	106095031	106095324	E003,E050	2
chr9	106095345	106095431	E098	1
chr9	106098080	106098195	E004,E109	2
chr9	106098542	106098624	E007	1
chr9	106099807	106099876	E081	1
chr9	106100134	106100204	E098	1
chr9	106105116	106105166	E007	1
chr9	106106268	106106342	E081	1
chr9	106106366	106106420	E127	1
chr9	106106818	106106930	E085	1
chr9	106107938	106107988	E007	1
chr9	106107998	106108209	E004,E008,E022,E098,E124	5
chr9	106108210	106108250	E086	1
chr9	106108319	106108369	E022	1
chr9	106108595	106108683	E081,E082,E097	3
chr9	106109555	106109605	E090	1
chr9	106109943	106109993	E089	1
chr9	106110322	106110389	E089	1
chr9	106111811	106111865	E127	1
chr9	106112014	106112240	E004	1
chr9	106112259	106112299	E086	1
chr9	106113092	106113288	E004	1
chr9	106114317	106114454	E081,E082	2
chr9	106114867	106114991	E034,E098,E119,E127	4
chr9	106116749	106116849	E117	1
chr9	106123342	106123422	E119	1
chr9	106124324	106124546	E005,E028,E057,E089,E119	5
chr9	106125100	106125188	E090	1
chr9	106125232	106125941	E083,E086,E089,E090,E109,E125,E128	7
chr9	106126557	106126625	E003	1
chr9	106127051	106127555	E004,E005,E028,E057,E080,E086,E114,E117,E119,E120,E121,E125,E127,E128	14
chr9	106127789	106127886	E089,E127	2
chr9	106128415	106128686	E083,E089,E090,E100	4
chr9	106128740	106128934	E090	1
chr9	106132210	106132264	E127	1
chr9	106132974	106133315	E005,E028,E057,E119	4
chr9	106133600	106133886	E050,E081,E082	3
chr9	106134330	106134497	E089,E090	2
chr9	106135014	106135077	E090	1
chr9	106135119	106135244	E080,E088	2
chr9	106135250	106135344	E003,E080	2
chr9	106136402	106136458	E086	1
chr9	106137094	106137144	E093	1
chr9	106137582	106137622	E086	1
chr9	106138713	106138757	E097	1
chr9	106140079	106140133	E081	1
chr9	106141612	106141820	E081	1
chr9	106142128	106142218	E082,E109	2
chr9	106142388	106142454	E091	1
chr9	106143935	106144024	E028	1
chr9	106148346	106148386	E086	1
chr9	106149703	106149743	E086	1
chr9	106153027	106153098	E032	1
chr9	106155390	106155466	E127	1
chr9	106155751	106155805	E120	1
chr9	106158855	106159105	E059	1
chr9	106159108	106159188	E120	1
chr9	106159915	106159971	E093	1
chr9	106160051	106160713	E003,E004,E005,E007,E008,E021,E022,E028,E029,E032,E033,E034,E050,E051,E057,E059,E080,E081,E082,E083,E084,E085,E086,E088,E089,E090,E091,E092,E093,E094,E098,E100,E109,E114,E116,E117,E118,E119,E120,E121,E123,E125	42
chr9	106160803	106160917	E007	1
chr9	106161031	106161095	E124	1
chr9	106161444	106161521	E109	1
chr9	106162278	106162331	E089	1
chr9	106162436	106162490	E098	1
chr9	106162521	106162643	E090	1
chr9	106162687	106162737	E089	1
chr9	106163259	106163329	E006	1
chr9	106163912	106163966	E007	1
chr9	106166199	106166279	E118	1
chr9	106167552	106167612	E006	1
chr9	106168606	106168686	E119	1
chr9	106169179	106169233	E098	1
chr9	106169516	106169596	E098	1
chr9	106169684	106169861	E003,E093,E124	3
chr9	106170003	106170108	E124	1
chr9	106170906	106170956	E114	1
chr9	106172269	106172599	E059,E120,E121	3
chr9	106173145	106173185	E086	1
chr9	106173351	106173401	E088	1
chr9	106173537	106173667	E088	1
chr9	106173730	106173832	E080	1
chr9	106174287	106174362	E097	1
chr9	106174393	106174544	E004	1
chr9	106176132	106176182	E090	1
chr9	106181744	106181818	E082	1
chr9	106181984	106182101	E081,E089	2
chr9	106187179	106187229	E046	1
chr9	106189309	106189359	E083	1
chr9	106189641	106189691	E051	1
chr9	106189712	106189762	E090	1
chr9	106189891	106189987	E089,E090	2
chr9	106189991	106190397	E081,E082,E089,E090	4
chr9	106190494	106190666	E089,E090	2
chr9	106190819	106190905	E089	1
chr9	106194396	106194455	E127	1
chr9	106202257	106202311	E098	1
chr9	106203447	106203497	E082	1
chr9	106204181	106204231	E007	1
chr9	106205504	106205570	E090	1
chr9	106206097	106206282	E022,E089,E090	3
chr9	106206337	106206387	E089	1
chr9	106206544	106206817	E028,E083,E086,E089,E090,E120	6
chr9	106206856	106206906	E093	1
chr9	106208602	106208664	E081	1
chr9	106208927	106209063	E081	1
chr9	106210450	106210506	E100,E109	2
chr9	106214752	106214832	E116	1
chr9	106214971	106215025	E127	1
chr9	106215581	106215631	E090	1
chr9	106217636	106217706	E088,E127	2
chr9	106218022	106218062	E086	1
chr9	106219615	106219704	E007,E127	2
chr9	106220842	106220932	E090	1
chr9	106220991	106221432	E089,E090,E098	3
chr9	106221521	106221629	E090	1
chr9	106223992	106224114	E050,E089	2
chr9	106226069	106226119	E022	1
chr9	106233613	106233891	E028	1
chr9	106234005	106234260	E028,E118	2
chr9	106235904	106235966	E017	1
chr9	106236079	106236159	E119	1
chr9	106236556	106236716	E007,E028,E089,E090,E114,E120	6
chr9	106236739	106236846	E089	1
chr9	106242114	106242204	E006	1
chr9	106243126	106243206	E086,E123	2
chr9	106244546	106244685	E003,E004,E022,E097	4
chr9	106246010	106246074	E124	1
chr9	106246219	106246289	E022	1
chr9	106247150	106247204	E098	1
chr9	106247771	106247850	E125	1
chr9	106248907	106249003	E098	1
chr9	106249408	106249483	E022	1
chr9	106255783	106255823	E086	1
chr9	106258580	106258659	E022	1
chr9	106258676	106258736	E005	1
chr9	106262805	106262855	E114	1
chr9	106262865	106262965	E117	1
chr9	106263286	106263357	E080	1
chr9	106263697	106263747	E114	1
chr9	106264204	106264244	E086	1
chr9	106264284	106264443	E119,E123,E124	3
chr9	106264453	106264515	E080	1
chr9	106266575	106266625	E051	1
chr9	106266641	106266720	E098	1
chr9	106266960	106267040	E059	1
chr9	106267100	106267206	E059	1
chr9	106267273	106267329	E080	1
chr9	106268325	106268385	E125	1
chr9	106268785	106268854	E127	1
chr9	106268920	106269057	E080,E088	2
chr9	106269143	106269193	E021	1
chr9	106270177	106270231	E098	1
chr9	106271538	106271588	E032	1
chr9	106272766	106272816	E017	1
chr9	106275955	106276035	E119	1
chr9	106277273	106277324	E017	1
chr9	106277750	106277804	E127	1
chr9	106280413	106280463	E051	1
chr9	106281449	106281581	E004,E059	2
chr9	106282070	106282124	E128	1
chr9	106283700	106283821	E098,E109	2
chr9	106284096	106284158	E097	1
chr9	106284215	106284259	E097	1
chr9	106284596	106284636	E086	1
chr9	106284839	106284893	E094	1
chr9	106286274	106286324	E082	1
chr9	106288084	106288138	E081	1
chr9	106288284	106288338	E098	1
chr9	106289475	106289525	E007	1
chr9	106292220	106292313	E083,E090	2
chr9	106292377	106292440	E083	1
chr9	106292647	106292707	E125	1
chr9	106293282	106293540	E003,E007,E008	3
chr9	106294013	106294105	E082	1
chr9	106294954	106295009	E007	1
chr9	106295811	106295855	E097	1
chr9	106295868	106295918	E022	1
chr9	106296767	106296811	E080	1
chr9	106302139	106302226	E127	1
chr9	106304003	106304053	E090	1
chr9	106306422	106306472	E007	1
chr9	106306773	106306823	E007	1
chr9	106306881	106307172	E004,E083	2
chr9	106307214	106307368	E083	1
chr9	106307474	106307887	E059,E083,E089,E100,E120,E121	6
chr9	106307933	106308007	E083	1
chr9	106308598	106308804	E083,E086	2
chr9	106308934	106309016	E083	1
chr9	106311765	106311828	E083	1
chr9	106313816	106313866	E090	1
chr9	106315520	106315564	E097	1
chr9	106316064	106316118	E128	1
chr9	106316282	106316336	E128	1
chr9	106316552	106316602	E051	1
chr9	106316926	106316976	E089	1
chr9	106317155	106317228	E086	1
chr9	106318035	106318094	E086	1
chr9	106318479	106318529	E032	1
chr9	106320055	106320105	E082	1
chr9	106322486	106322536	E007	1
chr9	106323218	106323272	E127	1
chr9	106325572	106325612	E086	1
chr9	106325868	106325918	E007	1
chr9	106326041	106326118	E083,E088	2
chr9	106326974	106327024	E082	1
chr9	106327341	106327395	E100	1
chr9	106328675	106328729	E098	1
chr9	106328732	106328786	E033	1
chr9	106330947	106331027	E119	1
chr9	106333450	106333611	E081,E082	2
chr9	106333924	106333996	E120	1
chr9	106334052	106334141	E120	1
chr9	106334943	106334993	E046	1
chr9	106335417	106335804	E081,E082	2
chr9	106336294	106336806	E028,E057,E119,E120,E121	5
chr9	106336848	106336928	E119	1
chr9	106337325	106337418	E086,E098	2
chr9	106337709	106337763	E098	1
chr9	106339567	106339621	E128	1
chr9	106342802	106342852	E050	1
chr9	106344475	106344525	E022	1
chr9	106344947	106344991	E097	1
chr9	106345171	106345221	E022	1
chr9	106348412	106348452	E086	1
chr9	106348957	106349068	E022	1
chr9	106349227	106349329	E029,E127	2
chr9	106353225	106353269	E097	1
chr9	106353584	106353649	E090	1
chr9	106353723	106353905	E089,E090	2
chr9	106353985	106354035	E090	1
chr9	106354112	106354236	E090	1
chr9	106357980	106358178	E022,E093,E114,E119	4
chr9	106360185	106360330	E119	1
chr9	106362425	106362475	E021	1
chr9	106363371	106363411	E086	1
chr9	106363422	106363472	E089	1
chr9	106363557	106363635	E089	1
chr9	106363645	106363703	E098	1
chr9	106365437	106365481	E080	1
chr9	106365887	106365989	E119	1
chr9	106374078	106374167	E003,E022	2
chr9	106376760	106376810	E082	1
chr9	106377049	106377133	E081	1
chr9	106377154	106377204	E083	1
chr9	106377323	106377377	E127	1
chr9	106377931	106377981	E089	1
chr9	106378077	106378169	E051	1
chr9	106378239	106380050	E059,E083,E086,E088,E089,E090,E093	7
chr9	106380151	106380201	E089	1
chr9	106380406	106380736	E059	1
chr9	106382638	106382753	E081,E082	2
chr9	106384889	106384939	E083	1
chr9	106388686	106388778	E119	1
chr9	106390011	106390381	E028,E057,E119	3
chr9	106391180	106391234	E127	1
chr9	106391250	106391300	E051	1
chr9	106391537	106391666	E003,E098	2
chr9	106393185	106393235	E083	1
chr9	106393261	106393341	E123	1
chr9	106396101	106396192	E007,E128	2
chr9	106397534	106397692	E081	1
chr9	106398793	106398843	E109	1
chr9	106400823	106400873	E093	1
chr9	106400906	106400995	E083	1
chr9	106401678	106401777	E046,E086	2
chr9	106404113	106404153	E086	1
chr9	106405055	106405139	E127	1
chr9	106406271	106406321	E082	1
chr9	106406352	106406444	E086,E089,E090	3
chr9	106406789	106406859	E118	1
chr9	106407274	106407324	E084	1
chr9	106408552	106408679	E059	1
chr9	106408717	106409243	E059	1
chr9	106409307	106409391	E059	1
chr9	106409771	106409893	E059	1
chr9	106410027	106410077	E022	1
chr9	106410084	106410169	E046	1
chr9	106411438	106411656	E004,E007,E008,E094,E125	5
chr9	106411807	106411857	E082	1
chr9	106412154	106412208	E127	1
chr9	106414185	106414284	E082	1
chr9	106415875	106415919	E097	1
chr9	106417117	106417191	E082	1
chr9	106419584	106419644	E114	1
chr9	106420414	106420468	E081	1
chr9	106420639	106420680	E086	1
chr9	106421654	106421694	E086	1
chr9	106422246	106422296	E093	1
chr9	106422752	106422912	E059	1
chr9	106424059	106424358	E006,E028,E059,E117	4
chr9	106425703	106425808	E097,E116	2
chr9	106427418	106427468	E090	1
chr9	106431683	106431808	E081	1
chr9	106431842	106431892	E082	1
chr9	106432343	106432400	E007	1
chr9	106433981	106434031	E007	1
chr9	106434128	106434178	E017	1
chr9	106436053	106436107	E127	1
chr9	106436310	106436364	E098	1
chr9	106437097	106437177	E123	1
chr9	106438219	106438269	E109	1
chr9	106438337	106438401	E124	1
chr9	106440802	106440842	E086	1
chr9	106440953	106441003	E032	1
chr9	106441931	106442028	E082,E089	2
chr9	106442112	106442162	E088	1
chr9	106442219	106442295	E088	1
chr9	106442706	106442756	E089	1
chr9	106442861	106443282	E004,E089,E090	3
chr9	106443589	106443667	E090	1
chr9	106443740	106443873	E004	1
chr9	106447404	106447460	E098	1
chr9	106449939	106450010	E007	1
chr9	106451385	106451435	E022	1
chr9	106451451	106451547	E081,E085	2
chr9	106451814	106451868	E081	1
chr9	106452914	106452964	E051	1
chr9	106453164	106453255	E081	1
chr9	106454550	106454612	E080	1
chr9	106461132	106461186	E127	1
chr9	106461373	106461477	E120	1
chr9	106461499	106461626	E122,E127	2
chr9	106462303	106462373	E118	1
chr9	106462606	106462664	E090	1
chr9	106462714	106463257	E003,E007,E008,E059,E086,E114	6
chr9	106463380	106463430	E093	1
chr9	106464009	106464059	E051	1
chr9	106464106	106464146	E086	1
chr9	106464451	106464589	E082	1
chr9	106465485	106465576	E083	1
chr9	106466190	106466292	E046	1
chr9	106466856	106466906	E021	1
chr9	106467042	106467178	E080	1
chr9	106467306	106467394	E083,E086	2
chr9	106467613	106467663	E017	1
chr9	106468841	106468920	E091	1
chr9	106469559	106469768	E059	1
chr9	106471301	106472281	E050,E089,E090,E120	4
chr9	106475342	106475402	E090	1
chr9	106475667	106475717	E089	1
chr9	106476008	106476232	E004,E022,E059,E090,E120,E121	6
chr9	106477058	106477151	E008,E114	2
chr9	106477162	106477786	E003,E004,E005,E007,E008,E022,E086,E090	8
chr9	106477986	106478036	E051	1
chr9	106481221	106481265	E097	1
chr9	106481988	106482139	E081,E082,E116	3
chr9	106482434	106482484	E089	1
chr9	106482768	106482818	E089	1
chr9	106483481	106483594	E119	1
chr9	106484350	106484485	E022,E082,E090,E119	4
chr9	106484536	106484799	E081,E089	2
chr9	106484837	106484887	E090	1
chr9	106487535	106487585	E082	1
chr9	106490842	106490959	E006,E090	2
chr9	106491359	106491409	E007	1
chr9	106491430	106491480	E032	1
chr9	106492859	106492923	E090	1
chr9	106492944	106493089	E083,E090	2
chr9	106493092	106493642	E007,E081,E082,E086,E089,E090	6
chr9	106493662	106493722	E090	1
chr9	106493752	106493802	E082	1
chr9	106493851	106494208	E028,E059,E089,E090,E114,E119,E120	7
chr9	106495394	106495497	E081,E082	2
chr9	106495682	106495732	E007	1
chr9	106496665	106496715	E090	1
chr9	106496855	106497137	E081,E082,E083,E089,E090,E120	6
chr9	106498666	106498716	E084	1
chr9	106498981	106499057	E007	1
chr9	106500147	106500207	E004	1
chr9	106503160	106503200	E086	1
chr9	106505010	106505126	E081,E090	2
chr9	106505209	106505289	E081	1
chr9	106506490	106506570	E086,E119	2
chr9	106506939	106507025	E089,E118	2
chr9	106509805	106509913	E098	1
chr9	106511999	106512059	E006	1
chr9	106517376	106517430	E127	1
chr9	106517523	106517563	E034	1
chr9	106517890	106517944	E081	1
chr9	106519437	106519743	E004,E007,E008,E022,E059	5
chr9	106523026	106523080	E098	1
chr9	106524408	106524477	E022,E082	2
chr9	106526075	106526115	E086	1
chr9	106528319	106528369	E093	1
chr9	106530839	106530892	E032	1
chr9	106531644	106531694	E021	1
chr9	106532612	106532681	E097	1
chr9	106539484	106539534	E114	1
chr9	106541285	106541365	E123	1
chr9	106543978	106544206	E004	1
chr9	106544774	106544883	E006	1
chr9	106545086	106545256	E123	1
chr9	106546727	106546781	E098	1
chr9	106552060	106552272	E003,E004,E028,E050,E057,E080,E083,E089,E109,E114,E119,E127	12
chr9	106554385	106554583	E081,E082	2
chr9	106555087	106555142	E098	1
chr9	106555377	106555707	E081,E082	2
chr9	106555744	106555861	E081,E082	2
chr9	106555972	106556064	E119	1
chr9	106557338	106557452	E081	1
chr9	106558965	106559070	E089	1
chr9	106559380	106559434	E056	1
chr9	106560854	106561305	E004,E005,E007,E028,E050,E056,E057,E059,E080,E100,E109,E114,E116,E117,E119,E120,E121,E125,E126,E127,E128	21
chr9	106561483	106561598	E083,E086	2
chr9	106562072	106562122	E121	1
chr9	106562413	106562467	E081	1
chr9	106563618	106563658	E086	1
chr9	106563992	106564042	E093	1
chr9	106564356	106564840	E056,E080,E114,E117,E120,E121,E128	7
chr9	106565570	106565916	E022,E090,E114	3
chr9	106565926	106565997	E093	1
chr9	106566048	106566114	E022	1
chr9	106566265	106566317	E114	1
chr9	106566434	106567131	E028,E056,E057,E080,E114,E117,E119,E120,E121,E125,E127,E128	12
chr9	106567161	106567379	E081,E114	2
chr9	106568353	106568397	E080	1
chr9	106569158	106569238	E119	1
chr9	106571555	106571682	E080,E081	2
chr9	106572115	106572452	E080	1
chr9	106572496	106572644	E080	1
chr9	106572688	106572732	E080	1
chr9	106573172	106573251	E033	1
chr9	106573512	106573562	E032	1
chr9	106574204	106574254	E093	1
chr9	106574578	106574623	E097	1
chr9	106575586	106575636	E032	1
chr9	106576284	106576339	E022	1
chr9	106576856	106577026	E080	1
chr9	106577103	106577153	E093	1
chr9	106577407	106577473	E032	1
chr9	106578589	106578639	E114	1
chr9	106580700	106580750	E090	1
chr9	106581616	106581682	E089	1
chr9	106582185	106582235	E089	1
chr9	106582283	106582560	E083,E085,E089,E090	4
chr9	106582701	106582781	E090	1
chr9	106583708	106583849	E119	1
chr9	106585603	106585777	E004	1
chr9	106586247	106586301	E081	1
chr9	106587577	106587627	E085	1
chr9	106588453	106588508	E051	1
chr9	106589028	106589096	E081	1
chr9	106589650	106589709	E097	1
chr9	106590300	106590350	E046	1
chr9	106591212	106591272	E005	1
chr9	106591414	106591468	E098	1
chr9	106592637	106592691	E127	1
chr9	106593831	106593881	E017	1
chr9	106593961	106594011	E090	1
chr9	106594116	106594253	E081,E082	2
chr9	106596066	106596154	E032	1
chr9	106596321	106596412	E098	1
chr9	106598752	106598881	E004	1
chr9	106599503	106599559	E098	1
chr9	106600223	106600576	E003,E007,E008,E022	4
chr9	106600836	106600886	E088	1
chr9	106601737	106601858	E059	1
chr9	106610640	106610720	E116	1
chr9	106610970	106611024	E100	1
chr9	106612861	106612917	E098	1
chr9	106615575	106615625	E022	1
chr9	106616042	106616082	E086	1
chr9	106616679	106616782	E057	1
chr9	106617124	106617342	E032,E090,E119,E126	4
chr9	106617642	106617692	E089	1
chr9	106618807	106618857	E090	1
chr9	106619433	106619487	E081	1
chr9	106620783	106620960	E082	1
chr9	106621815	106621888	E007	1
chr9	106626904	106626958	E127	1
chr9	106629211	106629275	E089	1
chr9	106629327	106629398	E089	1
chr9	106629477	106629553	E089	1
chr9	106630198	106630543	E028,E117,E119	3
chr9	106630756	106630848	E022	1
chr9	106631044	106631133	E090	1
chr9	106632684	106632764	E123	1
chr9	106633741	106633801	E006	1
chr9	106634232	106634312	E119	1
chr9	106635219	106635283	E003	1
chr9	106636646	106636706	E006	1
chr9	106638813	106638896	E119	1
chr9	106639765	106639809	E080	1
chr9	106639886	106639956	E007	1
chr9	106648385	106648425	E034	1
chr9	106649157	106649248	E091,E109	2
chr9	106649456	106649517	E098	1
chr9	106649584	106649634	E114	1
chr9	106652427	106652507	E090	1
chr9	106658039	106658079	E086	1
chr9	106659403	106659453	E022	1
chr9	106660877	106660935	E127	1
chr9	106660940	106661000	E006	1
chr9	106662207	106662502	E082,E086,E089,E090,E093,E097	6
chr9	106662702	106663494	E081,E082,E086,E089,E090,E098,E100	7
chr9	106664134	106664198	E089	1
chr9	106664223	106664293	E118	1
chr9	106664683	106664787	E003	1
chr9	106664874	106664930	E089	1
chr9	106665768	106665970	E081,E082	2
chr9	106666657	106666750	E022,E089	2
chr9	106666775	106666835	E003	1
chr9	106667435	106667489	E098	1
chr9	106668826	106668876	E114	1
chr9	106669244	106669284	E086	1
chr9	106669335	106669375	E086	1
chr9	106669470	106669522	E007	1
chr9	106673582	106673642	E122	1
chr9	106674620	106674716	E086	1
chr9	106676312	106676469	E119	1
chr9	106679493	106679560	E127	1
chr9	106679874	106679924	E050	1
chr9	106681521	106681578	E088	1
chr9	106681700	106681750	E088	1
chr9	106681839	106681921	E022,E082	2
chr9	106682147	106682197	E093	1
chr9	106682729	106682783	E127	1
chr9	106685852	106685902	E022	1
chr9	106686017	106686127	E005,E007	2
chr9	106687279	106687323	E097	1
chr9	106687904	106687984	E022	1
chr9	106689207	106689298	E119	1
chr9	106689869	106690019	E081,E082	2
chr9	106690792	106691037	E081,E082,E083,E086,E089,E090,E114,E119	8
chr9	106695449	106695529	E123	1
chr9	106696697	106696751	E098	1
chr9	106698545	106698628	E120	1
chr9	106701033	106701087	E094	1
chr9	106701440	106701567	E094	1
chr9	106703259	106703309	E089	1
chr9	106703565	106703793	E003,E004,E008	3
chr9	106704647	106704751	E007,E082,E114	3
chr9	106705006	106705106	E081	1
chr9	106705109	106705229	E086,E094,E109	3
chr9	106705867	106705917	E093	1
chr9	106706125	106706249	E088,E089,E090	3
chr9	106706679	106706729	E093	1
chr9	106707217	106707267	E022	1
chr9	106707534	106707682	E057,E117,E119	3
chr9	106708359	106708399	E086	1
chr9	106708764	106708814	E109	1
chr9	106709049	106709103	E127	1
chr9	106710811	106710868	E089	1
chr9	106711128	106711284	E086	1
chr9	106711369	106711821	E081,E082,E086,E109	4
chr9	106712178	106712232	E033	1
chr9	106715644	106715698	E127	1
chr9	106715762	106715812	E114	1
chr9	106717077	106717127	E089	1
chr9	106717600	106717650	E007	1
chr9	106718234	106718298	E082	1
chr9	106718367	106718448	E081,E082	2
chr9	106719817	106719871	E032,E033	2
chr9	106724040	106724115	E046	1
chr9	106724382	106724498	E119	1
chr9	106725316	106725492	E003,E004,E007,E032,E083	5
chr9	106725668	106725864	E081	1
chr9	106725907	106726171	E117	1
chr9	106726290	106726412	E094,E117	2
chr9	106726625	106726725	E117	1
chr9	106727563	106727615	E051	1
chr9	106730887	106730940	E109	1
chr9	106731091	106731506	E109,E127	2
chr9	106735927	106735987	E125	1
chr9	106737080	106737160	E119	1
chr9	106737524	106737578	E127	1
chr9	106738137	106738209	E085	1
chr9	106738379	106738423	E097	1
chr9	106739415	106739750	E081,E082	2
chr9	106740850	106740900	E046	1
chr9	106742314	106742364	E046	1
chr9	106742542	106742592	E109	1
chr9	106742619	106742679	E005	1
chr9	106744494	106744544	E051	1
chr9	106745147	106745358	E093,E119	2
chr9	106746263	106746340	E081	1
chr9	106746522	106746576	E033	1
chr9	106747098	106747224	E090	1
chr9	106747505	106747585	E116	1
chr9	106749746	106749800	E127	1
chr9	106750884	106751425	E081,E082,E086,E088,E089,E090	6
chr9	106751529	106751569	E086	1
chr9	106751876	106751944	E089	1
chr9	106751992	106752079	E120	1
chr9	106752634	106752688	E081	1
chr9	106752760	106753058	E007,E008,E089,E090,E116,E127	6
chr9	106753192	106753253	E081	1
chr9	106753289	106753339	E089	1
chr9	106753340	106753694	E003,E004,E007,E008,E022,E082	6
chr9	106753860	106754696	E003,E004,E007,E008,E028,E057,E081,E082,E086,E088,E089,E090,E098,E116,E119,E121	16
chr9	106755573	106755751	E057,E081,E082,E090	4
chr9	106755952	106756004	E082	1
chr9	106758337	106758387	E089	1
chr9	106758640	106758690	E022	1
chr9	106759109	106759199	E089,E090	2
chr9	106759499	106759740	E081,E082	2
chr9	106759781	106760589	E050,E051,E081,E082,E086,E089,E098,E100,E123	9
chr9	106760674	106760730	E098	1
chr9	106761190	106761246	E086	1
chr9	106762403	106762483	E123	1
chr9	106764436	106764486	E083	1
chr9	106764772	106764822	E021	1
chr9	106766169	106766560	E081,E082	2
chr9	106767023	106767103	E028	1
chr9	106769034	106769094	E004	1
chr9	106770432	106770486	E086,E100	2
chr9	106771402	106771452	E093	1
chr9	106772023	106772560	E022,E028,E050,E051,E057,E059,E082,E119,E120,E121	10
chr9	106772748	106772798	E022	1
chr9	106772851	106772907	E007	1
chr9	106776767	106776861	E003,E004,E022,E083	4
chr9	106777136	106777186	E022	1
chr9	106781945	106781999	E127	1
chr9	106785111	106785168	E098	1
chr9	106785806	106785929	E081,E082,E089,E093	4
chr9	106785971	106786025	E081	1
chr9	106787427	106787697	E017,E028,E029,E056,E057,E119,E127	7
chr9	106788296	106788491	E017,E081,E082,E088,E090,E120,E121,E126	8
chr9	106788782	106788836	E081	1
chr9	106789703	106789900	E022,E046,E050,E116	4
chr9	106790642	106790703	E093	1
chr9	106791186	106791287	E116	1
chr9	106791564	106791659	E086	1
chr9	106791700	106791829	E082,E086	2
chr9	106792190	106792259	E034	1
chr9	106792270	106792350	E028	1
chr9	106793786	106793865	E082	1
chr9	106794807	106794857	E082	1
chr9	106794967	106795059	E046	1
chr9	106795075	106795119	E097	1
chr9	106796093	106796143	E082	1
chr9	106796745	106796795	E007	1
chr9	106797049	106797212	E008,E022,E034	3
chr9	106797630	106797726	E091	1
chr9	106797985	106798035	E089	1
chr9	106800347	106800427	E057	1
chr9	106800907	106800957	E090	1
chr9	106800988	106801156	E004	1
chr9	106801179	106801340	E050,E086,E089,E124	4
chr9	106802386	106802436	E089	1
chr9	106802461	106802585	E081	1
chr9	106804836	106804916	E119	1
chr9	106806288	106806355	E003	1
chr9	106807051	106807210	E119,E120	2
chr9	106807538	106807644	E032,E033,E091,E116	4
chr9	106810480	106810520	E034	1
chr9	106810682	106810736	E127	1
chr9	106810800	106810840	E086	1
chr9	106811050	106811100	E051	1
chr9	106811408	106811566	E082,E083,E089	3
chr9	106811582	106811644	E082	1
chr9	106811831	106811881	E082	1
chr9	106811924	106811978	E081	1
chr9	106812183	106812233	E091	1
chr9	106812236	106812495	E081,E082	2
chr9	106812617	106812908	E081,E082	2
chr9	106814721	106814819	E120	1
chr9	106819461	106819511	E082	1
chr9	106821859	106821909	E082	1
chr9	106822359	106822444	E006	1
chr9	106822943	106823013	E118	1
chr9	106827511	106827571	E029	1
chr9	106828862	106829015	E122,E127	2
chr9	106830858	106831132	E017,E028,E055,E057,E114,E119,E120,E121	8
chr9	106831148	106831198	E121	1
chr9	106831460	106831618	E090	1
chr9	106831739	106831856	E118,E120	2
chr9	106832261	106832341	E119	1
chr9	106832556	106832606	E022	1
chr9	106833587	106833641	E127	1
chr9	106834061	106834141	E116	1
chr9	106834641	106834701	E125	1
chr9	106835540	106835749	E083,E089,E100,E121	4
chr9	106835880	106836290	E017,E022,E055,E056,E083,E088,E089,E090,E094,E098,E120,E126	12
chr9	106836292	106836363	E098,E121	2
chr9	106836485	106836591	E083,E120	2
chr9	106836666	106836734	E088,E127	2
chr9	106836750	106836803	E083	1
chr9	106837082	106839280	E005,E006,E017,E021,E028,E029,E046,E055,E056,E057,E059,E083,E088,E089,E090,E091,E094,E097,E098,E114,E117,E119,E120,E121,E124,E125,E126,E127,E128	29
chr9	106840899	106841199	E005,E091,E117,E120,E127	5
chr9	106841315	106841384	E004	1
chr9	106842815	106842865	E051	1
chr9	106843390	106843568	E004,E022,E057	3
chr9	106844541	106844813	E029,E051,E091,E124	4
chr9	106844939	106844993	E127	1
chr9	106848318	106848528	E098,E123	2
chr9	106850293	106850407	E055,E056	2
chr9	106850742	106850782	E086	1
chr9	106850789	106850958	E006,E055,E056,E128	4
chr9	106851113	106851183	E093	1
chr9	106852673	106852736	E022,E088	2
chr9	106852845	106853079	E083,E088,E116,E120	4
chr9	106853231	106854502	E003,E004,E006,E008,E017,E021,E022,E028,E029,E032,E033,E034,E050,E051,E080,E083,E084,E085,E086,E088,E089,E090,E091,E092,E093,E097,E098,E100,E109,E114,E116,E120,E121,E122,E123,E124,E125,E126,E128	39
chr9	106854534	106857734	E003,E004,E005,E006,E007,E008,E017,E021,E022,E028,E029,E032,E033,E034,E046,E050,E051,E055,E056,E057,E059,E080,E081,E082,E083,E084,E085,E086,E088,E089,E090,E091,E092,E093,E094,E097,E098,E100,E109,E114,E116,E117,E118,E119,E120,E121,E122,E123,E124,E125,E126,E127,E128	53
chr9	106858035	106858115	E123	1
chr9	106858340	106858432	E093	1
chr9	106858661	106858756	E034,E093	2
chr9	106858818	106858896	E034	1
chr9	106860158	106860364	E123	1
chr9	106860424	106860605	E046,E086,E116	3
chr9	106862091	106862482	E089,E090,E127	3
chr9	106862563	106862680	E090	1
chr9	106863742	106863786	E097	1
chr9	106863924	106863978	E127	1
chr9	106864021	106864075	E127	1
chr9	106864770	106864861	E116	1
chr9	106865338	106865392	E098	1
chr9	106866472	106866572	E050,E127	2
chr9	106866669	106866960	E089,E090,E122	3
chr9	106867013	106867072	E089	1
chr9	106867694	106867744	E083	1
chr9	106867864	106867927	E080	1
chr9	106868459	106868531	E097	1
chr9	106868994	106869106	E100	1
chr9	106869555	106869633	E086	1
chr9	106869916	106870093	E059,E080	2
chr9	106870507	106870991	E059	1
chr9	106871132	106871186	E100	1
chr9	106871354	106871406	E034	1
chr9	106872923	106872987	E022	1
chr9	106873835	106873907	E086	1
chr9	106873943	106874064	E082,E089,E090	3
chr9	106874207	106874247	E034	1
chr9	106876297	106876361	E082,E126	2
chr9	106877907	106877991	E050	1
chr9	106878684	106878739	E127	1
chr9	106878930	106878990	E006	1
chr9	106879061	106879111	E022	1
chr9	106879393	106879447	E127	1
chr9	106880683	106880784	E123	1
chr9	106881324	106881480	E086,E127	2
chr9	106881892	106881965	E086,E097	2
chr9	106882324	106882377	E080	1
chr9	106883470	106883532	E004,E021	2
chr9	106884603	106884687	E051	1
chr9	106884867	106884921	E120	1
chr9	106888908	106888958	E046	1
chr9	106889013	106889096	E082	1
chr9	106889840	106889917	E082	1
chr9	106890211	106890261	E082	1
chr9	106890316	106890394	E034	1
chr9	106890821	106890875	E120	1
chr9	106890905	106890945	E034	1
chr9	106892141	106892185	E080	1
chr9	106892420	106892464	E080	1
chr9	106892974	106893067	E119	1
chr9	106893334	106893395	E093	1
chr9	106894365	106894409	E080	1
chr9	106895008	106895058	E093	1
chr9	106897282	106897332	E082	1
chr9	106899422	106899472	E022	1
chr9	106900732	106901139	E059,E081,E082,E116	4
chr9	106903483	106903533	E022	1
chr9	106903988	106904075	E022	1
chr9	106904103	106904153	E050	1
chr9	106904820	106904958	E100,E116	2
chr9	106905162	106905226	E124	1
chr9	106905277	106905341	E124	1
chr9	106905567	106905661	E093,E121	2
chr9	106905677	106905748	E034	1
chr9	106905950	106906081	E050,E123	2
chr9	106906308	106906390	E097	1
chr9	106906475	106906558	E021,E083	2
chr9	106906694	106906954	E021,E028,E055,E057,E119,E120	6
chr9	106907187	106907237	E021	1
chr9	106911163	106911203	E086	1
chr9	106912984	106913038	E120	1
chr9	106914750	106914800	E051	1
chr9	106914807	106914857	E083	1
chr9	106914898	106914962	E124	1
chr9	106917978	106918028	E082	1
chr9	106918264	106918658	E081,E082	2
chr9	106926459	106926514	E100	1
chr9	106933072	106933180	E124	1
chr9	106934129	106934183	E127	1
chr9	106935429	106935560	E081	1
chr9	106937624	106937678	E098	1
chr9	106937716	106937778	E127	1
chr9	106938485	106938541	E021	1
chr9	106938597	106938649	E084	1
chr9	106938673	106938740	E022,E098	2
chr9	106939316	106939674	E003,E004,E005,E008,E021,E022,E028,E034,E057,E088,E090,E091,E094,E098,E114,E117,E119,E122,E127	19
chr9	106939936	106940032	E116	1
chr9	106942274	106942324	E114	1
chr9	106942769	106942849	E119	1
chr9	106943598	106943648	E021	1
chr9	106944330	106944476	E086,E091	2
chr9	106946722	106946772	E121	1
chr9	106947238	106947298	E125	1
chr9	106947337	106947441	E082	1
chr9	106947694	106947751	E082	1
chr9	106948804	106948900	E127	1
chr9	106948951	106949029	E022	1
chr9	106950026	106950076	E022	1
chr9	106951292	106951498	E080,E091	2
chr9	106951555	106951626	E091	1
chr9	106951982	106952419	E007,E091	2
chr9	106953651	106953701	E121	1
chr9	106953707	106953761	E127	1
chr9	106953797	106953847	E093	1
chr9	106954718	106954789	E022	1
chr9	106956274	106956324	E021	1
chr9	106960529	106960688	E017,E109	2
chr9	106962679	106962729	E051	1
chr9	106962815	106962886	E021,E022	2
chr9	106963175	106963272	E124	1
chr9	106965179	106965229	E007	1
chr9	106965526	106965576	E022	1
chr9	106967155	106967221	E100	1
chr9	106968211	106968271	E022	1
chr9	106968529	106968618	E021,E127	2
chr9	106969138	106969238	E083,E086,E125	3
chr9	106969348	106969454	E082	1
chr9	106970313	106970363	E021	1
chr9	106971659	106972264	E098,E123	2
chr9	106973151	106973231	E057	1
chr9	106973452	106973532	E057	1
chr9	106973928	106973979	E080	1
chr9	106974664	106974726	E006	1
chr9	106975122	106975172	E022	1
chr9	106975532	106975589	E022	1
chr9	106975623	106975673	E021	1
chr9	106976553	106976603	E022	1
chr9	106983219	106983275	E022	1
chr9	106983532	106983600	E007	1
chr9	106984749	106984803	E127	1
chr9	106984816	106984903	E090,E097	2
chr9	106985915	106986011	E118,E119	2
chr9	106987603	106987676	E021	1
chr9	106987836	106987966	E004,E021	2
chr9	106989346	106989919	E057,E120,E121,E125,E126,E127	6
chr9	106990144	106990343	E057,E119,E127	3
chr9	106990452	106990567	E126	1
chr9	106990917	106991161	E059	1
chr9	106991245	106991295	E021	1
chr9	106992675	106992770	E091	1
chr9	106993195	106993249	E127	1
chr9	106994237	106994291	E098	1
chr9	106994549	106994708	E057	1
chr9	106994768	106996052	E004,E028,E055,E056,E057,E059,E094,E098,E114,E116,E119,E120,E121,E122,E125,E126,E127,E128	18
chr9	106998321	106998378	E081,E086	2
chr9	106999040	106999120	E119	1
chr9	106999154	106999369	E028,E057	2
chr9	107000374	107000428	E098	1
chr9	107001075	107001159	E118	1
chr9	107001276	107001355	E021	1
chr9	107002592	107002672	E119	1
chr9	107002728	107002804	E094	1
chr9	107002989	107003039	E090	1
chr9	107003543	107003597	E128	1
chr9	107003799	107003851	E082	1
chr9	107005056	107005173	E081,E124	2
chr9	107006069	107006140	E022	1
chr9	107010420	107010653	E007,E022,E082,E120,E125,E126,E128	7
chr9	107011704	107011787	E022	1
chr9	107011811	107011873	E127	1
chr9	107012130	107012649	E059,E109,E122	3
chr9	107013201	107013251	E022	1
chr9	107013335	107013398	E021	1
chr9	107013591	107013709	E021	1
chr9	107016581	107016719	E057	1
chr9	107016809	107016859	E021	1
chr9	107017418	107017472	E127	1
chr9	107017529	107017579	E021	1
chr9	107017629	107017813	E004,E021,E022	3
chr9	107018155	107018811	E017,E022,E028,E056,E057,E091,E098,E116,E119,E121,E122,E126,E127	13
chr9	107018939	107019064	E127	1
chr9	107019286	107019336	E021	1
chr9	107019444	107019524	E008,E021	2
chr9	107019837	107019928	E021,E022	2
chr9	107020136	107020305	E021	1
chr9	107020422	107020558	E003,E021,E090	3
chr9	107020653	107021304	E003,E004,E007,E008,E021,E022,E098,E123	8
chr9	107021353	107021534	E003,E008,E021,E022	4
chr9	107021623	107021805	E003,E021	2
chr9	107021824	107021905	E123	1
chr9	107022097	107022220	E021	1
chr9	107022302	107022393	E021	1
chr9	107022966	107023046	E119	1
chr9	107023176	107023226	E007	1
chr9	107023537	107023587	E082	1
chr9	107026056	107026106	E022	1
chr9	107026134	107026510	E081,E082	2
chr9	107026658	107026708	E082	1
chr9	107026959	107026999	E086	1
chr9	107028124	107028466	E082,E091,E098	3
chr9	107028506	107028642	E094,E098	2
chr9	107029795	107030011	E004	1
chr9	107030103	107030199	E028	1
chr9	107031753	107031959	E028,E094,E098	3
chr9	107031968	107032062	E098	1
chr9	107032376	107032426	E089	1
chr9	107032491	107032854	E088,E092,E094,E098,E114,E118	6
chr9	107032921	107033187	E094,E098,E114,E118	4
chr9	107033236	107033289	E022	1
chr9	107033482	107033562	E119	1
chr9	107034853	107034893	E086	1
chr9	107035299	107035379	E123	1
chr9	107035961	107036015	E127	1
chr9	107037780	107037830	E021	1
chr9	107037875	107037929	E127	1
chr9	107038092	107038313	E123	1
chr9	107039195	107039490	E028,E055,E056,E057,E120,E121,E125,E126	8
chr9	107039570	107039713	E028,E055	2
chr9	107040709	107040759	E022	1
chr9	107041121	107041205	E090	1
chr9	107041339	107041441	E090	1
chr9	107041507	107042794	E028,E055,E057,E059,E081,E082,E083,E086,E088,E089,E090,E091,E092,E094,E097,E098,E117,E119,E120,E121,E122,E125,E126,E127,E128	25
chr9	107042917	107042967	E083	1
chr9	107043008	107043366	E021,E022,E051,E080,E083,E086,E098	7
chr9	107043447	107043534	E091	1
chr9	107044102	107044146	E080	1
chr9	107045412	107045524	E021	1
chr9	107045729	107045779	E046	1
chr9	107047222	107047284	E022,E127	2
chr9	107047384	107047474	E022,E127	2
chr9	107048318	107048382	E124	1
chr9	107048573	107048804	E094,E098,E109,E119	4
chr9	107048928	107048989	E094	1
chr9	107049052	107050073	E028,E055,E057,E059,E083,E086,E089,E117,E119,E120,E126,E127	12
chr9	107050107	107050197	E080,E086,E127	3
chr9	107050619	107050768	E007,E029	2
chr9	107050930	107050980	E090	1
chr9	107051371	107051421	E051	1
chr9	107051966	107052016	E017	1
chr9	107054293	107054383	E006	1
chr9	107054865	107054954	E057	1
chr9	107055001	107055087	E004	1
chr9	107055345	107055430	E123	1
chr9	107056294	107056367	E021	1
chr9	107056396	107056450	E081	1
chr9	107056590	107056640	E007	1
chr9	107056949	107057003	E127	1
chr9	107059546	107059761	E088,E094	2
chr9	107059933	107060091	E088	1
chr9	107060277	107060357	E088	1
chr9	107060468	107060547	E127	1
chr9	107062621	107062710	E022,E088	2
chr9	107062812	107062866	E128	1
chr9	107064077	107064131	E127	1
chr9	107064137	107064328	E028,E082,E088,E094,E097,E098,E119	7
chr9	107065260	107065337	E021	1
chr9	107066157	107066207	E022	1
chr9	107067023	107067063	E086	1
chr9	107067085	107067137	E017,E021	2
chr9	107067308	107067476	E004,E007	2
chr9	107067577	107067627	E032	1
chr9	107075489	107075933	E004,E033,E097	3
chr9	107077078	107077169	E028	1
chr9	107077342	107077382	E086	1
chr9	107078223	107078283	E125	1
chr9	107078600	107078652	E017	1
chr9	107081650	107081723	E088	1
chr9	107081910	107082008	E086	1
chr9	107082043	107082311	E080,E081,E082,E086,E088	5
chr9	107082844	107082900	E022	1
chr9	107083054	107083094	E086	1
chr9	107083346	107083469	E003	1
chr9	107083714	107083781	E086	1
chr9	107084960	107085368	E081,E082,E090,E094,E098	5
chr9	107086429	107086479	E091	1
chr9	107086739	107086827	E091,E119	2
chr9	107087910	107088002	E082,E123	2
chr9	107089940	107089994	E094	1
chr9	107090368	107090457	E094	1
chr9	107090472	107090522	E022	1
chr9	107090563	107090827	E007,E081,E082,E094	4
chr9	107091103	107091153	E022	1
chr9	107091209	107091259	E022	1
chr9	107091671	107091813	E021	1
chr9	107091945	107092030	E051	1
chr9	107092661	107092716	E022	1
chr9	107093243	107093506	E081,E089,E090	3
chr9	107093558	107093641	E090	1
chr9	107093681	107093742	E090	1
chr9	107093818	107094070	E090,E094	2
chr9	107094125	107094175	E022	1
chr9	107094376	107094443	E033,E089	2
chr9	107094703	107094978	E028,E057,E081,E082,E119	5
chr9	107095206	107095256	E082	1
chr9	107095848	107095934	E021,E022	2
chr9	107096665	107096731	E021,E022	2
chr9	107096886	107097021	E022	1
chr9	107097093	107097196	E057	1
chr9	107097816	107098006	E004	1
chr9	107098779	107098844	E004	1
chr9	107100724	107100803	E082	1
chr9	107102106	107102250	E057,E127	2
chr9	107104342	107104406	E022,E124	2
chr9	107104408	107104488	E119	1
chr9	107105714	107105829	E082,E100	2
chr9	107105862	107105952	E022,E093	2
chr9	107105960	107106045	E082	1
chr9	107106075	107106138	E091	1
chr9	107106192	107106274	E081	1
chr9	107106307	107106937	E081,E082,E083,E086,E088,E089,E090,E092	8
chr9	107106966	107107131	E081,E082,E086,E090	4
chr9	107107250	107107300	E090	1
chr9	107107455	107107697	E081,E082	2
chr9	107107764	107107911	E081,E123	2
chr9	107109103	107109156	E091	1
chr9	107109344	107109439	E091,E126	2
chr9	107112885	107113128	E021,E081,E082	3
chr9	107113225	107113283	E007,E082	2
chr9	107114930	107114982	E022,E086	2
chr9	107115226	107115306	E021,E093	2
chr9	107115365	107115415	E021	1
chr9	107115738	107115818	E123	1
chr9	107118697	107118747	E021	1
chr9	107118929	107119009	E003	1
chr9	107119099	107119166	E021	1
chr9	107122010	107122060	E022	1
chr9	107122073	107122121	E097	1
chr9	107122207	107122257	E088	1
chr9	107122542	107122848	E081,E082	2
chr9	107122961	107123014	E082	1
chr9	107123611	107123821	E003,E004,E021,E022	4
chr9	107123976	107124016	E034	1
chr9	107124143	107124199	E098	1
chr9	107125197	107125329	E021,E022	2
chr9	107125467	107125531	E124	1
chr9	107126265	107126319	E127	1
chr9	107126364	107126418	E081	1
chr9	107128998	107129048	E082	1
chr9	107129612	107129703	E081	1
chr9	107129847	107130125	E057,E088,E094,E125	4
chr9	107131313	107131367	E127	1
chr9	107131783	107131925	E004,E021	2
chr9	107132531	107132581	E109	1
chr9	107132693	107132743	E051	1
chr9	107133258	107133323	E007	1
chr9	107133767	107133830	E004	1
chr9	107133844	107133894	E007	1
chr9	107134599	107134649	E021	1
chr9	107135097	107135137	E086	1
chr9	107135342	107135508	E017,E082,E089	3
chr9	107137043	107137253	E083,E089	2
chr9	107137269	107137368	E093,E123	2
chr9	107137565	107137615	E091	1
chr9	107140552	107140620	E022,E090	2
chr9	107140895	107141004	E021,E123	2
chr9	107141032	107141082	E021	1
chr9	107145114	107145181	E086	1
chr9	107145725	107145765	E086	1
chr9	107145889	107145943	E100	1
chr9	107145965	107146009	E097	1
chr9	107146298	107146348	E021	1
chr9	107146866	107146916	E022	1
chr9	107147612	107147870	E081,E082	2
chr9	107147953	107148009	E081	1
chr9	107148091	107148163	E004	1
chr9	107148263	107149117	E003,E004,E005,E006,E007,E008,E017,E021,E022,E028,E050,E051,E055,E056,E057,E059,E080,E081,E082,E083,E086,E088,E089,E090,E091,E092,E094,E098,E109,E114,E117,E119,E120,E121,E122,E123,E126,E127,E128	39
chr9	107149234	107149338	E082	1
chr9	107149459	107149513	E098	1
chr9	107150147	107150207	E004	1
chr9	107150407	107150674	E057	1
chr9	107154564	107154806	E080,E091,E094	3
chr9	107154853	107154937	E005,E033	2
chr9	107154995	107155071	E051	1
chr9	107155782	107155850	E082	1
chr9	107157150	107157208	E091	1
chr9	107157246	107157441	E003,E004,E007,E008,E021,E022,E091,E114	8
chr9	107157512	107157618	E091	1
chr9	107158664	107158747	E022	1
chr9	107159678	107159732	E081	1
chr9	107159938	107159992	E034	1
chr9	107160016	107160066	E088	1
chr9	107161085	107161139	E098	1
chr9	107161309	107161378	E127	1
chr9	107161661	107161721	E006	1
chr9	107163362	107163412	E007	1
chr9	107163925	107163969	E097	1
chr9	107164112	107164162	E051	1
chr9	107166517	107166658	E057,E091,E127	3
chr9	107166951	107167218	E088,E091,E092	3
chr9	107167628	107167698	E004	1
chr9	107169507	107169570	E127	1
chr9	107170265	107170315	E017	1
chr9	107170916	107171099	E004,E005,E086	3
chr9	107171232	107171444	E004	1
chr9	107171862	107171902	E086	1
chr9	107172622	107172697	E089	1
chr9	107173039	107173234	E028	1
chr9	107173337	107173387	E021	1
chr9	107173996	107174063	E094	1
chr9	107174478	107174925	E003,E004,E007,E008,E021,E022,E028,E057,E059,E119	10
chr9	107176488	107176615	E004	1
chr9	107176618	107176698	E008	1
chr9	107176729	107176793	E124	1
chr9	107179744	107179819	E080,E091	2
chr9	107180720	107180825	E081	1
chr9	107181355	107181405	E082	1
chr9	107185873	107185923	E091	1
chr9	107187424	107187474	E091	1
chr9	107189176	107189250	E097	1
chr9	107189740	107189790	E022	1
chr9	107193395	107193457	E022	1
chr9	107194152	107194206	E128	1
chr9	107194711	107194794	E098	1
chr9	107194964	107195041	E098	1
chr9	107195312	107195362	E093	1
chr9	107195439	107195540	E088	1
chr9	107197131	107197272	E118	1
chr9	107197475	107197531	E021	1
chr9	107200391	107200455	E124	1
chr9	107200775	107200815	E086	1
chr9	107207143	107207197	E098	1
chr9	107207401	107207441	E086	1
chr9	107208462	107208566	E017	1
chr9	107208762	107208891	E123	1
chr9	107209064	107209114	E082	1
chr9	107209708	107209788	E057	1
chr9	107210137	107210236	E082,E091,E100	3
chr9	107210344	107210733	E081,E082	2
chr9	107210810	107210980	E081,E082	2
chr9	107211402	107211456	E100	1
chr9	107214352	107214402	E091	1
chr9	107215030	107215080	E093	1
chr9	107216924	107216980	E126	1
chr9	107217217	107217277	E006	1
chr9	107217617	107217674	E126	1
chr9	107217703	107217782	E083	1
chr9	107218842	107218896	E127	1
chr9	107220250	107220302	E022	1
chr9	107220763	107220951	E022,E051,E081,E082	4
chr9	107221877	107221917	E086	1
chr9	107224729	107224801	E093	1
chr9	107224996	107225050	E098	1
chr9	107227924	107227974	E109	1
chr9	107230431	107231089	E051,E081,E082	3
chr9	107233274	107233324	E021	1
chr9	107234043	107234123	E057	1
chr9	107234976	107235064	E127	1
chr9	107235898	107235948	E022	1
chr9	107236127	107236179	E082	1
chr9	107237393	107237443	E114	1
chr9	107240603	107240683	E123	1
chr9	107242028	107242078	E082	1
chr9	107243306	107243405	E021	1
chr9	107243435	107243475	E086	1
chr9	107244178	107244485	E081,E082	2
chr9	107244532	107244643	E081,E082	2
chr9	107244704	107245933	E080,E081,E082,E083,E089	5
chr9	107246462	107246534	E127	1
chr9	107247389	107247539	E081	1
chr9	107248593	107248745	E021,E051,E057,E086	4
chr9	107249603	107249697	E022,E119	2
chr9	107249819	107249885	E007	1
chr9	107250039	107250135	E057,E127	2
chr9	107251377	107251441	E081,E082	2
chr9	107252598	107252653	E021,E022	2
chr9	107253464	107253547	E086,E114	2
chr9	107253854	107253904	E022	1
chr9	107254600	107254650	E082	1
chr9	107255064	107255114	E083	1
chr9	107256030	107256076	E097	1
chr9	107256910	107256981	E090	1
chr9	107256983	107257424	E003,E004,E007,E008,E021,E022,E080,E081,E082,E083,E086,E088,E089,E090,E114	15
chr9	107257444	107257553	E008,E022	2
chr9	107257586	107257636	E021	1
chr9	107258149	107258209	E003	1
chr9	107258566	107258654	E059	1
chr9	107259828	107259882	E081	1
chr9	107260000	107260207	E055,E056,E080,E081,E082,E086,E088,E089,E090,E092,E093,E114,E117,E119,E121,E126	16
chr9	107261157	107261426	E004,E051,E098	3
chr9	107261475	107261561	E098	1
chr9	107265840	107265908	E021	1
chr9	107266947	107267016	E021	1
chr9	107268794	107269361	E022,E028,E057,E119,E127	5
chr9	107272056	107272106	E086,E091	2
chr9	107272174	107272214	E086	1
chr9	107272897	107272947	E017	1
chr9	107273734	107273778	E080	1
chr9	107275666	107275716	E114	1
chr9	107276123	107276173	E093	1
chr9	107276216	107276260	E080	1
chr9	107276936	107277031	E080	1
chr9	107277203	107277474	E080,E081,E082	3
chr9	107278002	107278052	E093	1
chr9	107279088	107279138	E007	1
chr9	107280920	107281202	E089,E090	2
chr9	107281256	107281328	E090	1
chr9	107281399	107281572	E116,E126	2
chr9	107282610	107282673	E021	1
chr9	107282784	107282834	E082	1
chr9	107283119	107283213	E003,E007,E100	3
chr9	107284856	107284906	E051	1
chr9	107286998	107287092	E051	1
chr9	107287106	107287160	E098	1
chr9	107287417	107287584	E021,E022	2
chr9	107289136	107289176	E086	1
chr9	107290773	107290895	E127	1
chr9	107291998	107292226	E021,E022,E088,E094,E098	5
chr9	107292258	107292308	E007	1
chr9	107292349	107292403	E098	1
chr9	107292540	107292634	E004	1
chr9	107292676	107292755	E004	1
chr9	107292772	107292822	E007	1
chr9	107294781	107294957	E003,E008,E022	3
chr9	107294965	107295056	E021	1
chr9	107296679	107296763	E033,E046	2
chr9	107297160	107297210	E090	1
chr9	107298368	107298455	E046	1
chr9	107298461	107298511	E114	1
chr9	107298532	107298576	E080	1
chr9	107298965	107299036	E005	1
chr9	107299603	107299657	E127	1
chr9	107301150	107301200	E007	1
chr9	107302024	107302141	E021,E022,E114	3
chr9	107302900	107303198	E089,E090	2
chr9	107304787	107304831	E097	1
chr9	107305198	107305284	E098	1
chr9	107307222	107307310	E123	1
chr9	107310049	107310103	E127	1
chr9	107311839	107311923	E003	1
chr9	107312305	107312359	E127	1
chr9	107312888	107312942	E098	1
chr9	107313426	107313476	E022	1
chr9	107314706	107314847	E004,E022	2
chr9	107315071	107315125	E127	1
chr9	107315572	107315941	E017,E055,E056,E059,E120,E121,E126	7
chr9	107315950	107316004	E127	1
chr9	107317891	107318169	E021,E055,E120,E121	4
chr9	107318179	107318239	E121	1
chr9	107318473	107318523	E022	1
chr9	107318593	107318633	E086	1
chr9	107318654	107318704	E021	1
chr9	107319257	107319491	E004,E021,E022,E091	4
chr9	107319496	107319866	E003,E004,E008,E021,E022,E098,E100	7
chr9	107321665	107321715	E114	1
chr9	107323252	107323302	E022	1
chr9	107324572	107324660	E098	1
chr9	107326733	107326968	E007,E059	2
chr9	107327271	107327321	E022	1
chr9	107327590	107327706	E004,E007	2
chr9	107327898	107328029	E021	1
chr9	107331713	107331797	E097	1
chr9	107332725	107332775	E017	1
chr9	107335586	107335666	E119	1
chr9	107335973	107336023	E093	1
chr9	107337493	107337553	E003	1
chr9	107337892	107337992	E090,E091,E126	3
chr9	107339574	107339768	E005,E117	2
chr9	107339990	107340040	E021	1
chr9	107340076	107340130	E127	1
chr9	107341258	107341312	E127	1
chr9	107343405	107343463	E022	1
chr9	107347995	107348049	E100	1
chr9	107348111	107348151	E086	1
chr9	107348585	107349497	E007,E055,E056,E057,E080,E083,E086,E088,E089,E090,E091,E093,E098,E100,E117,E119,E126	17
chr9	107350094	107350144	E022	1
chr9	107351299	107351379	E123	1
chr9	107351411	107351491	E086,E119	2
chr9	107351651	107351711	E006	1
chr9	107351946	107352286	E017,E022,E055,E126	4
chr9	107352300	107352350	E021	1
chr9	107352419	107352522	E119	1
chr9	107352554	107352604	E021	1
chr9	107352620	107352670	E022	1
chr9	107352676	107352859	E100,E126	2
chr9	107353007	107353106	E127	1
chr9	107353111	107353171	E005	1
chr9	107355082	107355132	E021	1
chr9	107356845	107356895	E089	1
chr9	107356931	107356981	E090	1
chr9	107358039	107358089	E082	1
chr9	107358593	107358647	E098	1
chr9	107358785	107358862	E090	1
chr9	107360967	107361047	E116	1
chr9	107361329	107361379	E093	1
chr9	107362632	107362712	E119	1
chr9	107364134	107364178	E097	1
chr9	107364736	107364786	E017	1
chr9	107365828	107365908	E119	1
chr9	107367197	107367362	E116	1
chr9	107368170	107369092	E007,E081,E082,E086,E117,E119,E126	7
chr9	107369189	107369301	E057,E097	2
chr9	107370730	107370892	E003,E021,E050,E059,E090,E126	6
chr9	107371956	107371996	E086	1
chr9	107372450	107372494	E097	1
chr9	107372509	107372572	E005	1
chr9	107372850	107372900	E091	1
chr9	107374340	107374390	E093	1
chr9	107377821	107377875	E081	1
chr9	107378126	107378176	E021	1
chr9	107382194	107382248	E127	1
chr9	107382946	107383026	E119	1
chr9	107383122	107383182	E125	1
chr9	107387331	107387501	E004,E022	2
chr9	107387734	107387792	E098	1
chr9	107387882	107387962	E059	1
chr9	107390489	107390539	E082	1
chr9	107393259	107393319	E005	1
chr9	107393446	107393516	E118	1
chr9	107393592	107393636	E097	1
chr9	107395774	107395824	E007	1
chr9	107396541	107396591	E022	1
chr9	107396659	107396709	E022	1
chr9	107396752	107396818	E022	1
chr9	107397238	107397288	E089	1
chr9	107397391	107397461	E126	1
chr9	107397532	107397684	E089,E090,E126	3
chr9	107397716	107398422	E082,E089,E090,E126	4
chr9	107399074	107399124	E114	1
chr9	107399896	107400044	E005,E080,E098	3
chr9	107400150	107400209	E022	1
chr9	107401635	107401685	E082	1
chr9	107401692	107401742	E032	1
chr9	107408168	107408228	E122	1
chr9	107409464	107409527	E125	1
chr9	107409671	107409731	E006	1
chr9	107411612	107411666	E128	1
chr9	107412179	107412229	E050	1
chr9	107413268	107413340	E090	1
chr9	107413567	107413617	E090	1
chr9	107414397	107414468	E033	1
chr9	107414684	107414734	E032	1
chr9	107417171	107417221	E021	1
chr9	107418334	107418430	E126	1
chr9	107419121	107419250	E007	1
chr9	107419476	107419569	E086,E100	2
chr9	107419887	107420003	E007,E059	2
chr9	107420887	107420941	E081	1
chr9	107421222	107421343	E007,E126	2
chr9	107422608	107422670	E098	1
chr9	107422965	107423015	E051	1
chr9	107423340	107423941	E022,E126	2
chr9	107426550	107426797	E126	1
chr9	107427013	107427063	E050	1
chr9	107427188	107427238	E022	1
chr9	107428738	107428834	E109,E118	2
chr9	107430315	107430365	E021	1
chr9	107431740	107431804	E124	1
chr9	107432709	107432789	E116	1
chr9	107434778	107434832	E081	1
chr9	107435254	107435304	E022	1
chr9	107436976	107437040	E093	1
chr9	107437120	107437170	E091	1
chr9	107438225	107438435	E126	1
chr9	107440034	107440113	E126	1
chr9	107440640	107440757	E120	1
chr9	107440799	107440859	E003	1
chr9	107441482	107441619	E059	1
chr9	107442996	107443060	E124	1
chr9	107444733	107445305	E003,E004,E005,E006,E007,E008,E017,E021,E022,E028,E029,E032,E033,E034,E046,E050,E051,E055,E056,E057,E059,E080,E081,E082,E083,E084,E085,E086,E088,E089,E090,E091,E092,E093,E094,E097,E098,E100,E109,E114,E116,E117,E118,E119,E120,E121,E122,E123,E124,E125,E126,E127,E128	53
chr9	107445719	107445769	E083	1
chr9	107446164	107446224	E125	1
chr9	107446438	107446488	E091	1
chr9	107448333	107448451	E089,E114,E126	3
chr9	107448986	107449036	E017	1
chr9	107450013	107450102	E080	1
chr9	107450197	107450251	E127	1
chr9	107452198	107452295	E127	1
chr9	107453003	107453071	E093	1
chr9	107454001	107454065	E124	1
chr9	107454373	107454437	E124	1
chr9	107455889	107455943	E081	1
chr9	107457910	107457990	E028	1
chr9	107458587	107458637	E091	1
chr9	107462583	107463001	E086,E091	2
chr9	107463133	107463222	E091	1
chr9	107463411	107463476	E098	1
chr9	107464007	107464047	E034	1
chr9	107465953	107466017	E124	1
chr9	107471154	107471224	E118	1
chr9	107471543	107471671	E034,E080	2
chr9	107471752	107472152	E080	1
chr9	107472691	107472735	E097	1
chr9	107472990	107473040	E021	1
chr9	107474028	107474317	E059	1
chr9	107478010	107478054	E080	1
chr9	107482401	107482451	E091	1
chr9	107482865	107482915	E091	1
chr9	107484586	107484678	E126	1
chr9	107484721	107484867	E126	1
chr9	107484924	107484978	E098	1
chr9	107485510	107485563	E017	1
chr9	107486149	107486189	E086	1
chr9	107486198	107486278	E021,E126	2
chr9	107486902	107486961	E022	1
chr9	107487144	107487241	E082	1
chr9	107487296	107487336	E086	1
chr9	107487417	107487632	E021,E082,E083,E086,E121	5
chr9	107487735	107487864	E022	1
chr9	107489949	107489999	E021	1
chr9	107492281	107492585	E059	1
chr9	107492644	107492847	E059	1
chr9	107493493	107493546	E091	1
chr9	107493709	107493810	E127	1
chr9	107495489	107495592	E127	1
chr9	107498225	107498307	E029,E050,E124	3
chr9	107500409	107500485	E080	1
chr9	107500793	107501195	E003,E021,E022,E080,E086,E123	6
chr9	107502841	107503382	E017,E028,E032,E033,E050,E055,E056,E057,E059,E094,E114,E117,E119,E120,E121,E122,E125,E126,E127,E128	20
chr9	107503744	107503794	E017	1
chr9	107504916	107504966	E021	1
chr9	107505093	107505143	E046	1
chr9	107505460	107505571	E032,E033,E034,E046,E059,E082,E093	7
chr9	107505621	107506335	E003,E004,E005,E006,E007,E008,E017,E021,E022,E028,E029,E032,E033,E034,E046,E050,E051,E055,E056,E057,E059,E080,E081,E082,E083,E084,E085,E086,E088,E089,E090,E091,E092,E093,E094,E097,E098,E100,E109,E114,E116,E117,E119,E120,E121,E122,E123,E124,E125,E126,E127,E128	52
chr9	107507130	107507170	E034	1
chr9	107507194	107507283	E032,E127	2
chr9	107507930	107508059	E050,E093,E123	3
chr9	107508200	107508653	E004,E050,E051,E080,E093,E123,E127	7
chr9	107508709	107511515	E003,E004,E005,E006,E007,E008,E017,E021,E022,E028,E029,E032,E033,E034,E046,E050,E051,E055,E056,E057,E059,E080,E081,E082,E083,E084,E085,E086,E088,E089,E090,E091,E092,E093,E094,E097,E098,E100,E109,E114,E116,E117,E118,E119,E120,E121,E122,E123,E124,E125,E126,E127,E128	53
chr9	107511552	107511647	E056,E120,E121,E126	4
chr9	107511771	107512074	E032,E033,E034,E050,E123	5
chr9	107512228	107512316	E098,E120	2
chr9	107512376	107512461	E124,E127	2
chr9	107512548	107513190	E006,E029,E032,E034,E050,E051,E080,E100,E116,E123,E124,E127	12
chr9	107514960	107515075	E080,E090	2
chr9	107515591	107515641	E017	1
chr9	107516113	107516226	E100,E124	2
chr9	107516624	107516678	E127	1
chr9	107516881	107516935	E033	1
chr9	107517435	107517485	E093	1
chr9	107517918	107518035	E022,E034	2
chr9	107519883	107519937	E127	1
chr9	107520912	107520980	E127	1
chr9	107521255	107521637	E022,E081,E083,E086,E089,E090,E093,E098,E100,E116,E120,E121,E123	13
chr9	107521702	107521816	E083,E090,E121	3
chr9	107521857	107521942	E100	1
chr9	107522015	107522073	E097	1
chr9	107522515	107522569	E127	1
chr9	107522871	107522921	E089	1
chr9	107523004	107523058	E100	1
chr9	107523153	107523193	E034	1
chr9	107523724	107523859	E083,E098	2
chr9	107524641	107524738	E034,E124	2
chr9	107524798	107524852	E081	1
chr9	107525097	107525204	E051,E080	2
chr9	107525537	107525899	E032,E033,E034,E081,E083,E085,E086,E089,E090,E092,E097,E100,E124	13
chr9	107525954	107527030	E003,E004,E005,E006,E007,E008,E017,E021,E022,E028,E029,E032,E033,E034,E046,E050,E051,E055,E056,E057,E059,E080,E081,E082,E083,E084,E085,E086,E088,E089,E090,E091,E092,E093,E094,E097,E098,E100,E109,E114,E116,E118,E119,E121,E122,E123,E124,E125,E126,E127,E128	51
chr9	107527080	107527870	E006,E032,E033,E050,E055,E056,E059,E080,E081,E082,E083,E086,E088,E089,E091,E092,E094,E097,E098,E100,E109,E116,E118,E119,E120,E121,E123,E124,E126	29
chr9	107527902	107528290	E006,E032,E046,E055,E080,E083,E086,E088,E109,E122,E123,E124,E126	13
chr9	107528379	107528429	E032	1
chr9	107528481	107528559	E084,E118	2
chr9	107528660	107528756	E033,E123	2
chr9	107529154	107529194	E086	1
chr9	107529287	107529357	E118	1
chr9	107529525	107529609	E127	1
chr9	107529726	107529798	E098	1
chr9	107530420	107530474	E098	1
chr9	107530956	107531085	E081,E128	2
chr9	107531273	107531345	E127	1
chr9	107531800	107532672	E029,E032,E050,E080,E089,E090,E100,E116,E123,E124	10
chr9	107533934	107534042	E080,E100	2
chr9	107534103	107534304	E080,E093,E116	3
chr9	107534553	107534603	E082	1
chr9	107534793	107535674	E006,E029,E032,E051,E055,E056,E080,E083,E089,E090,E097,E098,E100,E116,E120,E121,E123,E124,E126,E127	20
chr9	107536240	107536368	E080	1
chr9	107536435	107536777	E080,E083,E100,E120,E123	5
chr9	107536926	107537116	E032,E123	2
chr9	107537164	107538629	E003,E005,E006,E007,E017,E021,E022,E028,E029,E032,E033,E034,E046,E050,E051,E057,E080,E083,E088,E089,E090,E091,E093,E094,E097,E098,E100,E109,E116,E119,E121,E123,E124,E125,E127	35
chr9	107538704	107538928	E032,E057,E080,E100,E116,E123	6
chr9	107538941	107539021	E123	1
chr9	107539024	107539708	E005,E006,E017,E032,E055,E056,E057,E080,E083,E089,E097,E098,E100,E116,E117,E119,E120,E121,E123,E125,E126,E127,E128	23
chr9	107539858	107539912	E100	1
chr9	107539965	107540071	E029	1
chr9	107540114	107540413	E006,E017,E022,E055,E056,E080,E083,E119,E126	9
chr9	107540628	107540770	E100,E118	2
chr9	107540798	107540862	E124	1
chr9	107540923	107541166	E004,E080,E083,E100,E124	5
chr9	107541209	107541411	E004,E093	2
chr9	107541444	107541526	E032	1
chr9	107541824	107541900	E088	1
chr9	107541939	107542020	E088,E100	2
chr9	107542421	107543038	E006,E029,E032,E033,E034,E046,E050,E051,E080,E083,E085,E086,E089,E090,E100,E116,E123,E124	18
chr9	107543066	107543566	E003,E004,E006,E017,E022,E028,E029,E032,E033,E034,E046,E050,E051,E055,E056,E057,E059,E080,E081,E082,E083,E085,E086,E088,E089,E090,E092,E093,E094,E097,E098,E100,E109,E114,E116,E117,E119,E120,E121,E122,E123,E124,E126,E127	44
chr9	107543727	107543781	E100	1
chr9	107543822	107543866	E097	1
chr9	107544645	107544689	E097	1
chr9	107544705	107544761	E100	1
chr9	107544784	107544854	E118	1
chr9	107545215	107545312	E080	1
chr9	107545470	107545520	E083	1
chr9	107545791	107546210	E028,E055,E056,E080,E100,E119,E126	7
chr9	107546332	107546743	E005,E029,E032,E033,E046,E050,E051,E080,E089,E093,E097,E100,E116,E122,E124,E127	16
chr9	107546779	107546839	E032,E098	2
chr9	107547239	107547293	E127	1
chr9	107547825	107547945	E080	1
chr9	107548457	107548511	E127	1
chr9	107548735	107548874	E097,E127	2
chr9	107549143	107549207	E021,E089	2
chr9	107549365	107549418	E097	1
chr9	107549570	107549632	E080	1
chr9	107549669	107550297	E005,E080,E085,E091,E098,E109,E114,E117	8
chr9	107550298	107550387	E097	1
chr9	107550605	107550847	E080,E082,E124	3
chr9	107550964	107551036	E021,E080	2
chr9	107551071	107551210	E080,E100	2
chr9	107551224	107551274	E089	1
chr9	107551374	107551537	E080	1
chr9	107551566	107551653	E005,E080,E127	3
chr9	107551838	107551888	E093	1
chr9	107553184	107553446	E006,E123	2
chr9	107553751	107553889	E006	1
chr9	107553917	107554566	E006,E017,E056,E080,E086,E100,E117,E121,E123,E125,E127,E128	12
chr9	107554618	107554698	E123	1
chr9	107554764	107554804	E086	1
chr9	107555130	107555180	E082	1
chr9	107556449	107556717	E050,E051,E055,E056,E093,E097,E100,E117,E120,E124,E126	11
chr9	107556879	107556934	E082	1
chr9	107557223	107557799	E005,E006,E017,E022,E029,E055,E056,E080,E091,E097,E098,E100,E117,E123,E124,E126	16
chr9	107558017	107558161	E080,E124	2
chr9	107558181	107558656	E004,E017,E055,E080,E083,E123	6
chr9	107558660	107558714	E080	1
chr9	107558912	107559004	E080	1
chr9	107559033	107559553	E003,E005,E006,E080,E083,E088,E100,E109,E114,E117,E123,E127	12
chr9	107559633	107559970	E080,E088,E100,E123	4
chr9	107560390	107560443	E022,E080	2
chr9	107560512	107561343	E005,E055,E080,E083,E086,E091,E126	7
chr9	107561407	107561457	E080	1
chr9	107561460	107561728	E080,E092,E100,E126	4
chr9	107561865	107562006	E080,E124	2
chr9	107562042	107562187	E080	1
chr9	107562498	107563119	E017,E080,E083,E097,E123	5
chr9	107563177	107563287	E080,E086,E123	3
chr9	107563779	107563819	E086	1
chr9	107564202	107564354	E082,E097,E098	3
chr9	107564383	107564794	E004,E021,E022,E056,E082,E125,E128	7
chr9	107564923	107565036	E100	1
chr9	107565056	107565276	E021,E022,E118,E123,E127	5
chr9	107565302	107565462	E080,E100	2
chr9	107565519	107565581	E080	1
chr9	107565678	107565732	E127	1
chr9	107565740	107565835	E093	1
chr9	107566399	107566453	E127	1
chr9	107566994	107567127	E080	1
chr9	107567721	107568112	E028,E057,E091,E119,E127	5
chr9	107568198	107568258	E125	1
chr9	107568551	107568889	E017,E089,E100,E121,E124,E127	6
chr9	107570244	107570304	E050,E055	2
chr9	107570329	107570397	E051,E100	2
chr9	107570408	107570870	E003,E007,E008,E017,E021,E022,E028,E029,E046,E050,E051,E055,E056,E059,E080,E081,E082,E083,E086,E088,E089,E090,E092,E093,E094,E097,E098,E100,E114,E117,E120,E121,E122,E124,E125,E126,E128	37
chr9	107571038	107571088	E083	1
chr9	107571686	107571769	E080	1
chr9	107571970	107572054	E086,E091	2
chr9	107572202	107572343	E017,E089,E097,E098,E100	5
chr9	107572357	107572411	E098	1
chr9	107572591	107572651	E122	1
chr9	107572685	107573756	E006,E017,E022,E028,E055,E056,E057,E080,E085,E086,E089,E092,E094,E097,E098,E100,E109,E114,E117,E119,E120,E121,E122,E124,E125,E126,E127,E128	28
chr9	107573990	107574207	E022,E032,E080,E118	4
chr9	107574312	107574394	E098,E127	2
chr9	107574861	107574920	E086	1
chr9	107575960	107576013	E097	1
chr9	107576301	107576345	E097	1
chr9	107576664	107576745	E022	1
chr9	107578159	107578459	E080,E091	2
chr9	107578554	107578604	E022	1
chr9	107579099	107579170	E097,E127	2
chr9	107579171	107579221	E091	1
chr9	107579223	107579384	E022,E029,E100,E127	4
chr9	107579522	107580173	E022,E080,E086,E097,E100,E118,E119,E122	8
chr9	107581965	107582389	E005,E007,E021,E022,E029,E080,E100	7
chr9	107582498	107582589	E080	1
chr9	107582720	107582918	E123,E127	2
chr9	107583611	107583665	E100	1
chr9	107584305	107584385	E119	1
chr9	107584474	107584628	E022,E091,E100	3
chr9	107584899	107584949	E021	1
chr9	107585867	107585967	E086,E119	2
chr9	107585971	107586020	E086	1
chr9	107586527	107586676	E080,E091,E093	3
chr9	107587004	107587066	E091	1
chr9	107587292	107587347	E080	1
chr9	107587647	107587889	E080,E098,E100	3
chr9	107587996	107588059	E080,E082	2
chr9	107588183	107588233	E093	1
chr9	107588468	107589262	E004,E005,E021,E022,E029,E055,E056,E059,E080,E089,E100,E117,E120,E121,E125,E127	16
chr9	107589297	107589588	E022,E080,E088,E089,E091,E097,E114,E116,E118	9
chr9	107589864	107590216	E080,E122,E127	3
chr9	107590413	107590719	E022,E059,E080,E091	4
chr9	107590836	107591018	E080	1
chr9	107591212	107592711	E004,E005,E006,E017,E022,E028,E029,E046,E050,E051,E055,E056,E057,E059,E080,E082,E083,E089,E090,E091,E093,E097,E100,E114,E116,E117,E118,E120,E121,E122,E124,E125,E126,E127,E128	35
chr9	107592799	107592869	E090,E124	2
chr9	107593049	107593138	E100	1
chr9	107593229	107593311	E022,E128	2
chr9	107593327	107593456	E100	1
chr9	107593723	107593773	E093	1
chr9	107593819	107594470	E006,E017,E028,E029,E032,E034,E055,E056,E057,E080,E089,E093,E100,E117,E119,E120,E121,E122,E125,E126,E127,E128	22
chr9	107594812	107594893	E022	1
chr9	107594982	107595059	E003,E021,E127	3
chr9	107595186	107595230	E097	1
chr9	107595501	107595562	E100	1
chr9	107595784	107596028	E050,E088,E090,E124,E127	5
chr9	107596047	107596303	E080,E081,E082,E083,E088,E089,E090,E100	8
chr9	107596772	107596895	E100	1
chr9	107597121	107597171	E089	1
chr9	107597424	107597853	E017,E029,E050,E055,E056,E090,E091,E098,E100,E120,E121,E124,E125,E126,E128	15
chr9	107597895	107598039	E033,E124,E126	3
chr9	107598053	107598286	E029,E086,E093,E120,E121,E126	6
chr9	107598485	107599499	E003,E004,E005,E006,E007,E008,E021,E022,E028,E029,E050,E051,E055,E056,E059,E080,E081,E082,E083,E084,E085,E086,E088,E089,E090,E092,E093,E094,E098,E100,E109,E120,E121,E122,E124,E125,E126,E127,E128	39
chr9	107599933	107599973	E086	1
chr9	107600166	107600220	E127	1
chr9	107601376	107601436	E122	1
chr9	107602011	107602072	E114	1
chr9	107602624	107602681	E100	1
chr9	107603060	107603114	E127	1
chr9	107603290	107603426	E029,E093,E124	3
chr9	107603822	107603907	E086,E100	2
chr9	107603966	107604432	E006,E021,E022,E029,E080,E081,E086,E088,E091,E098,E100,E118,E120,E121	14
chr9	107604793	107604843	E091	1
chr9	107604887	107604991	E029	1
chr9	107605024	107605429	E003,E004,E005,E008,E017,E021,E022,E051,E055,E088,E091,E100,E121,E125,E127,E128	16
chr9	107605562	107605636	E086	1
chr9	107605750	107605804	E100	1
chr9	107605854	107606008	E089,E093,E097	3
chr9	107606125	107606597	E006,E021,E055,E056,E083,E089,E090,E100,E120,E121,E125,E126	12
chr9	107606618	107606697	E090	1
chr9	107606833	107606883	E090	1
chr9	107606945	107607079	E057,E089,E090	3
chr9	107607082	107607251	E028,E057,E089,E093	4
chr9	107607354	107607394	E086	1
chr9	107607544	107607635	E090	1
chr9	107607708	107607776	E022	1
chr9	107607815	107607859	E097	1
chr9	107608326	107608386	E122	1
chr9	107608465	107608505	E086	1
chr9	107608979	107609049	E029,E124	2
chr9	107609176	107609299	E091	1
chr9	107609836	107609890	E081	1
chr9	107611018	107611151	E100	1
chr9	107611165	107611315	E029,E032,E119	3
chr9	107611361	107611666	E006,E017,E055,E056,E080,E088,E125,E128	8
chr9	107611678	107611748	E017,E051	2
chr9	107611869	107611919	E017	1
chr9	107612295	107612442	E092,E100	2
chr9	107612617	107612667	E022	1
chr9	107612805	107612861	E022	1
chr9	107612897	107614207	E003,E017,E021,E022,E028,E029,E034,E050,E051,E055,E056,E057,E059,E083,E084,E085,E089,E094,E097,E098,E100,E109,E117,E120,E121,E122,E124,E125,E126,E127,E128	31
chr9	107614914	107614958	E097	1
chr9	107615176	107615331	E029,E059	2
chr9	107615354	107615481	E059	1
chr9	107615547	107615903	E046,E100,E121,E125	4
chr9	107616380	107616467	E046,E083	2
chr9	107616708	107617703	E017,E022,E028,E057,E080,E083,E088,E092,E094,E098,E100,E117,E119,E125,E127,E128	16
chr9	107617706	107617902	E028,E056,E080,E100	4
chr9	107618068	107618508	E017,E028,E055,E056,E059,E080,E081,E082,E083,E086,E088,E089,E090,E092,E097,E100,E121,E126,E127	19
chr9	107618532	107618586	E081	1
chr9	107618607	107619374	E004,E005,E007,E017,E028,E032,E055,E056,E057,E085,E091,E092,E094,E097,E098,E100,E109,E118,E119,E120,E121,E126,E128	23
chr9	107619544	107619610	E022,E046,E086,E097,E127	5
chr9	107620190	107620382	E097	1
chr9	107620499	107621055	E005,E017,E021,E028,E033,E055,E056,E057,E083,E086,E089,E090,E092,E094,E097,E098,E100,E119,E120,E121,E125,E126,E127,E128	24
chr9	107621075	107621442	E006,E055,E056,E057,E080,E086,E100,E120,E121,E124,E125,E126,E127,E128	14
chr9	107621619	107621752	E055,E056,E059,E091	4
chr9	107621792	107622025	E029,E055,E059,E086,E097	5
chr9	107622334	107623031	E006,E017,E021,E029,E032,E033,E050,E051,E055,E056,E059,E081,E082,E086,E088,E089,E090,E091,E097,E098,E100,E123,E124,E125,E126	25
chr9	107623148	107623217	E022,E126	2
chr9	107623287	107623350	E114	1
chr9	107623357	107623482	E059	1
chr9	107623575	107624382	E003,E006,E017,E021,E022,E028,E029,E046,E050,E051,E080,E089,E090,E097,E098,E100,E114,E119,E123,E124,E126,E127	22
chr9	107624396	107624462	E091	1
chr9	107624561	107624916	E003,E004,E006,E008,E021,E022,E029,E100,E114,E127	10
chr9	107625034	107626332	E003,E004,E005,E006,E007,E008,E017,E021,E022,E028,E029,E032,E033,E034,E046,E050,E051,E055,E056,E057,E059,E080,E081,E082,E083,E084,E085,E086,E088,E089,E090,E091,E092,E093,E094,E097,E098,E100,E109,E114,E116,E117,E118,E119,E120,E121,E122,E123,E124,E125,E126,E127,E128	53
chr9	107626359	107626512	E006,E032,E097,E100	4
chr9	107626519	107627666	E003,E006,E017,E021,E055,E056,E059,E080,E083,E084,E085,E086,E088,E089,E090,E091,E092,E093,E094,E097,E098,E100,E120,E121,E125,E126,E127,E128	28
chr9	107628100	107628972	E005,E006,E007,E017,E028,E029,E046,E055,E056,E057,E059,E080,E089,E091,E094,E097,E098,E100,E114,E118,E119,E120,E121,E122,E124,E125,E126,E127,E128	29
chr9	107629021	107629140	E082,E100	2
chr9	107629372	107629511	E034,E091,E100	3
chr9	107629554	107629635	E100	1
chr9	107629862	107629912	E046	1
chr9	107630039	107630109	E100	1
chr9	107630153	107630437	E022,E032,E091,E092,E097,E098,E100	7
chr9	107630624	107632474	E003,E004,E005,E006,E007,E008,E017,E021,E022,E028,E029,E032,E033,E034,E046,E050,E051,E055,E056,E057,E059,E080,E081,E082,E083,E084,E085,E086,E088,E089,E090,E091,E092,E093,E094,E097,E098,E100,E109,E114,E116,E117,E118,E120,E121,E122,E123,E124,E125,E126,E127,E128	52
chr9	107632520	107632876	E056,E057,E086,E097,E100,E125,E127,E128	8
chr9	107633245	107633301	E127	1
chr9	107633339	107633554	E086,E100,E124	3
chr9	107633689	107633772	E034,E059	2
chr9	107633949	107636229	E004,E005,E006,E007,E008,E017,E021,E022,E028,E029,E032,E033,E034,E046,E050,E051,E055,E056,E057,E059,E080,E081,E083,E086,E088,E089,E090,E091,E092,E093,E094,E097,E098,E100,E109,E114,E117,E118,E119,E120,E121,E122,E124,E125,E126,E127,E128	47
chr9	107636234	107636601	E006,E029,E055,E057,E059,E098,E100,E124	8
chr9	107636878	107636922	E097	1
chr9	107637212	107637262	E022	1
chr9	107637655	107637819	E029,E055,E056,E081,E083,E100,E118,E121	8
chr9	107637823	107637867	E080	1
chr9	107638082	107638132	E050	1
chr9	107638269	107638398	E120	1
chr9	107638449	107638634	E032,E093,E121,E124,E125,E128	6
chr9	107638670	107638756	E021,E080	2
chr9	107638932	107638986	E100	1
chr9	107638988	107639038	E021	1
chr9	107639670	107639737	E022	1
chr9	107639840	107639884	E097	1
chr9	107639961	107640041	E057	1
chr9	107640045	107640125	E046	1
chr9	107640209	107640298	E059	1
chr9	107640359	107640883	E059,E082	2
chr9	107641118	107641203	E098	1
chr9	107641206	107641264	E055,E097	2
chr9	107641623	107642496	E017,E022,E056,E057,E080,E088,E089,E090,E094,E097,E098,E100,E120,E121,E122,E125,E126,E127,E128	19
chr9	107642571	107642680	E029,E100	2
chr9	107642687	107642741	E127	1
chr9	107642876	107643006	E080,E081,E127	3
chr9	107643735	107643785	E021	1
chr9	107643823	107644291	E003,E005,E008,E021,E022,E029,E097,E100,E109,E118,E128	11
chr9	107644357	107645196	E021,E029,E034,E055,E056,E081,E082,E083,E086,E089,E090,E091,E097,E100,E121,E125,E126,E127,E128	19
chr9	107645325	107645624	E005,E007,E021,E081,E127	5
chr9	107645674	107645766	E021,E086	2
chr9	107646194	107646481	E021,E022,E029,E081,E083,E097,E100,E127	8
chr9	107646604	107646678	E090	1
chr9	107646711	107646869	E021,E022,E083,E122	4
chr9	107646934	107646986	E090	1
chr9	107647024	107647104	E008	1
chr9	107647143	107647211	E124	1
chr9	107647567	107647617	E021	1
chr9	107647637	107647732	E082,E089	2
chr9	107647754	107647815	E080,E098	2
chr9	107647832	107649274	E003,E004,E005,E008,E021,E022,E029,E050,E080,E084,E085,E092,E118,E127	14
chr9	107649508	107649562	E100	1
chr9	107649637	107649848	E081	1
chr9	107650278	107650338	E006	1
chr9	107650396	107650495	E080	1
chr9	107650496	107650546	E121	1
chr9	107650624	107650676	E080	1
chr9	107650746	107650905	E080,E083,E118	3
chr9	107651078	107651158	E008	1
chr9	107651242	107651360	E081,E127	2
chr9	107651594	107651644	E083	1
chr9	107651724	107652559	E003,E004,E005,E007,E008,E021,E022,E029,E046,E080,E081,E082,E083,E084,E085,E088,E089,E092,E098,E100,E118,E125,E126,E127	24
chr9	107652691	107652761	E118	1
chr9	107652830	107653152	E098,E118	2
chr9	107653714	107653921	E086,E098,E100	3
chr9	107654401	107654441	E086	1
chr9	107654866	107655025	E029,E092,E094,E127	4
chr9	107655046	107655306	E029,E127	2
chr9	107655781	107655852	E080	1
chr9	107655964	107656133	E080,E097,E100,E124	4
chr9	107656469	107656622	E081,E082	2
chr9	107656936	107657068	E051,E080	2
chr9	107657491	107657601	E029,E046	2
chr9	107657653	107658333	E006,E017,E028,E029,E032,E055,E056,E057,E059,E080,E089,E091,E098,E100,E119,E120,E121,E125,E126,E127,E128	21
chr9	107658385	107658692	E006,E017,E028,E055,E056,E057,E059,E086,E119,E120,E125,E127,E128	13
chr9	107659055	107659111	E086	1
chr9	107659447	107659497	E055	1
chr9	107659599	107659649	E055	1
chr9	107659730	107660027	E057,E081,E091,E127	4
chr9	107660232	107660346	E100	1
chr9	107660773	107660817	E097	1
chr9	107660937	107661052	E080	1
chr9	107661097	107661147	E085	1
chr9	107661353	107661455	E127	1
chr9	107661699	107661765	E081	1
chr9	107661770	107661820	E022	1
chr9	107661827	107662664	E006,E007,E008,E021,E028,E057,E059,E080,E084,E085,E086,E093,E109,E118,E127	15
chr9	107662703	107662791	E022	1
chr9	107662823	107662914	E057	1
chr9	107663117	107663620	E004,E021,E022,E028,E050,E051,E055,E056,E057,E059,E088,E100,E119,E121,E124,E125,E127	17
chr9	107663666	107663758	E007	1
chr9	107664321	107664596	E017,E097	2
chr9	107664929	107665064	E059	1
chr9	107665316	107665370	E100	1
chr9	107665724	107666418	E004,E006,E007,E017,E022,E033,E055,E056,E057,E080,E083,E084,E085,E086,E088,E094,E097,E098,E100,E118,E120,E124,E125,E126,E127,E128	26
chr9	107666423	107666510	E006,E017	2
chr9	107666944	107667184	E057,E082,E097,E100,E127	5
chr9	107667191	107667241	E082	1
chr9	107667342	107670188	E006,E007,E017,E022,E028,E029,E032,E055,E056,E057,E059,E080,E083,E088,E089,E090,E091,E092,E093,E094,E097,E098,E100,E114,E117,E118,E119,E120,E121,E124,E125,E126,E127,E128	34
chr9	107670886	107670968	E100	1
chr9	107670987	107671059	E056,E086	2
chr9	107671121	107671202	E100	1
chr9	107671471	107671525	E094	1
chr9	107671536	107671617	E097	1
chr9	107671682	107672975	E003,E004,E005,E006,E007,E017,E021,E022,E029,E032,E033,E034,E046,E050,E051,E055,E056,E057,E059,E080,E081,E082,E083,E086,E088,E089,E090,E091,E092,E093,E094,E097,E098,E100,E117,E120,E121,E122,E124,E125,E126,E127,E128	43
chr9	107673266	107673344	E098	1
chr9	107673385	107673855	E006,E017,E028,E029,E055,E056,E057,E059,E080,E081,E082,E088,E093,E094,E098,E100,E118,E119,E120,E124,E125,E126,E128	23
chr9	107674029	107674093	E124	1
chr9	107674151	107674201	E083	1
chr9	107674202	107674322	E055,E124	2
chr9	107674645	107674695	E091	1
chr9	107674821	107675420	E088,E094,E097,E118,E124,E125	6
chr9	107675431	107675587	E007,E083	2
chr9	107675617	107675774	E090,E118	2
chr9	107676858	107677101	E029,E050,E051,E093,E124	5
chr9	107677228	107677760	E021,E050,E080,E083,E097,E098,E100,E121,E126	9
chr9	107677975	107678465	E006,E007,E081,E082,E083,E088,E100	7
chr9	107678508	107678668	E006,E081,E082,E086,E088,E097,E127	7
chr9	107678683	107678742	E082	1
chr9	107678772	107678837	E006	1
chr9	107678874	107679003	E081	1
chr9	107679154	107679200	E086	1
chr9	107680124	107680169	E097	1
chr9	107680314	107680402	E124	1
chr9	107680971	107681391	E021,E022,E032,E046,E098,E100,E123,E124,E125	9
chr9	107681786	107682422	E004,E006,E017,E022,E028,E029,E056,E057,E098,E124,E125,E126,E127,E128	14
chr9	107682742	107682831	E032	1
chr9	107683420	107683488	E092	1
chr9	107683504	107683644	E017,E032,E088,E089,E092	5
chr9	107683716	107684116	E006,E017,E032,E033,E034,E046,E055,E080,E084,E086,E088,E089,E090,E092,E098,E116,E124,E126,E127,E128	20
chr9	107684212	107684325	E083,E088,E127	3
chr9	107684326	107684376	E032	1
chr9	107684411	107684474	E003	1
chr9	107684741	107684834	E127	1
chr9	107685023	107685072	E080	1
chr9	107685370	107685430	E125	1
chr9	107685519	107686064	E004,E005,E006,E017,E021,E029,E032,E055,E056,E080,E084,E088,E089,E090,E091,E092,E093,E094,E097,E098,E100,E117,E120,E121,E124,E125,E126,E128	28
chr9	107686128	107686489	E021,E032,E033,E051,E080,E083,E086,E090,E091,E093,E094,E098,E100,E116,E118,E128	16
chr9	107686821	107686871	E021	1
chr9	107687202	107687281	E080,E097	2
chr9	107687325	107687399	E006	1
chr9	107687670	107688182	E004,E006,E032,E034,E050,E080,E083,E086,E089,E092,E098,E125,E126,E128	14
chr9	107688288	107691183	E003,E004,E005,E006,E007,E008,E017,E021,E022,E028,E029,E032,E033,E034,E046,E050,E051,E055,E056,E057,E059,E080,E081,E082,E083,E084,E085,E086,E088,E089,E090,E091,E092,E093,E094,E097,E098,E100,E109,E114,E116,E117,E118,E119,E120,E121,E122,E124,E125,E126,E127,E128	52
chr9	107691205	107691258	E092	1
chr9	107691271	107691428	E004,E007,E032,E046,E090,E093,E098,E100	8
chr9	107691545	107691906	E003,E007,E032,E034,E051,E088,E091,E093,E098	9
chr9	107692000	107692070	E093	1
chr9	107693472	107693562	E033,E097	2
chr9	107693636	107693774	E006,E017,E022,E051,E056,E125,E128	7
chr9	107693797	107693849	E046	1
chr9	107694265	107694318	E080	1
chr9	107694420	107694719	E080,E120	2
chr9	107695052	107695096	E080	1
chr9	107695416	107695466	E114	1
chr9	107695931	107696061	E003,E004,E081,E082	4
chr9	107696080	107696306	E003,E004,E046,E059	4
chr9	107696348	107696418	E082	1
chr9	107696448	107696565	E081,E082	2
chr9	107696886	107696930	E080	1
chr9	107697006	107697259	E004,E021,E022,E050,E051,E086,E124	7
chr9	107697307	107697751	E017,E022,E055,E056,E089,E090,E093,E098,E100,E120,E121,E124,E125,E126,E128	15
chr9	107697833	107697969	E022,E055,E056,E091,E100,E120,E126	7
chr9	107698138	107698197	E022	1
chr9	107698371	107698421	E089	1
chr9	107698493	107698932	E007,E081,E089,E090,E097,E098	6
chr9	107699134	107699340	E007,E021,E056,E093,E125,E128	6
chr9	107699454	107699504	E021	1
chr9	107701014	107701072	E091	1
chr9	107701552	107701592	E086	1
chr9	107702060	107702110	E022	1
chr9	107702409	107702459	E007	1
chr9	107702907	107702992	E127	1
chr9	107703070	107703120	E050	1
chr9	107703448	107703508	E122	1
chr9	107703578	107703944	E006,E007,E059,E082,E088,E114	6
chr9	107703984	107704180	E004,E006,E007,E056,E088,E090,E100,E120,E123	9
chr9	107704848	107704962	E021,E022	2
chr9	107706354	107706404	E090	1
chr9	107706542	107707065	E006,E007,E017,E021,E055,E056,E059,E089,E090,E098,E114,E117,E120,E121,E123,E125,E126	17
chr9	107707230	107707840	E003,E006,E007,E080,E091,E126	6
chr9	107709276	107709329	E021	1
chr9	107709736	107709794	E017	1
chr9	107710503	107711035	E006,E017,E028,E029,E055,E056,E057,E059,E118,E119,E124,E127	12
chr9	107711274	107711474	E017,E029,E055,E056,E059,E080	6
chr9	107711971	107712113	E118	1
chr9	107713128	107713555	E006,E017,E029,E055,E056,E057,E091,E117,E119,E124,E126,E127,E128	13
chr9	107713844	107713949	E055	1
chr9	107714003	107714053	E021	1
chr9	107714298	107714338	E086	1
chr9	107714416	107714466	E021	1
chr9	107714522	107714572	E089	1
chr9	107715044	107715728	E005,E006,E007,E017,E028,E055,E056,E057,E081,E091,E117,E120,E125,E127,E128	15
chr9	107715981	107716735	E034,E057,E091,E117,E127	5
chr9	107717063	107717287	E090,E091	2
chr9	107717486	107717536	E091	1
chr9	107719641	107719794	E081	1
chr9	107719917	107720018	E081	1
chr9	107721138	107721397	E055,E056,E088,E098,E120,E124	6
chr9	107721997	107722047	E022	1
chr9	107722150	107722443	E006,E022,E034,E055,E059,E081,E097	7
chr9	107722676	107722726	E022	1
chr9	107722955	107723205	E004,E022,E028,E055,E056,E083,E088,E090,E091,E094,E109,E117	12
chr9	107723412	107724518	E003,E004,E005,E006,E007,E008,E017,E021,E022,E028,E029,E033,E034,E046,E050,E051,E055,E056,E057,E059,E080,E083,E084,E085,E086,E088,E089,E091,E092,E093,E094,E097,E098,E100,E109,E114,E116,E117,E118,E119,E122,E123,E124,E125,E126,E127,E128	47
chr9	107724781	107724831	E021	1
chr9	107725285	107725335	E082	1
chr9	107725459	107725671	E007,E021,E057,E082	4
chr9	107725704	107725763	E127	1
chr9	107725855	107725921	E022	1
chr9	107726012	107726178	E029,E118,E124	3
chr9	107726872	107726942	E118	1
chr9	107727398	107727452	E100	1
chr9	107727523	107727587	E124	1
chr9	107728958	107729018	E100	1
chr9	107729231	107729320	E097,E125	2
chr9	107729432	107729697	E022,E034,E046,E051,E093,E097,E118	7
chr9	107729975	107730192	E021,E022,E093,E097	4
chr9	107730298	107731848	E003,E004,E005,E006,E007,E008,E017,E021,E022,E028,E029,E032,E033,E034,E046,E050,E051,E055,E056,E057,E059,E080,E081,E082,E083,E084,E085,E086,E088,E089,E090,E091,E092,E093,E094,E097,E098,E100,E109,E114,E116,E117,E118,E119,E120,E121,E122,E123,E124,E125,E126,E127,E128	53
chr9	107731935	107732204	E007,E034,E055,E083,E093,E100,E109	7
chr9	107732221	107732370	E007,E034,E080	3
chr9	107732665	107733237	E004,E005,E006,E017,E021,E022,E050,E051,E055,E056,E080,E081,E082,E083,E086,E088,E089,E090,E091,E093,E094,E097,E098,E100,E116,E120,E121,E125,E126,E128	30
chr9	107733415	107733469	E100	1
chr9	107733715	107734176	E004,E005,E007,E021,E022,E091,E114,E128	8
chr9	107734231	107734338	E050,E091	2
chr9	107734594	107735098	E004,E005,E022,E088,E091,E092	6
chr9	107735155	107735205	E088	1
chr9	107735315	107735367	E088	1
chr9	107736317	107737220	E006,E022,E034,E050,E051,E056,E080,E086,E088,E091,E093,E097,E100,E118,E120,E121,E124,E127,E128	19
chr9	107737225	107737280	E091	1
chr9	107737389	107737627	E017,E021,E055,E056,E120,E121,E125,E128	8
chr9	107738378	107738454	E029	1
chr9	107738505	107738628	E098	1
chr9	107738864	107738914	E021	1
chr9	107739211	107739455	E021,E022,E034,E091	4
chr9	107739625	107739733	E021	1
chr9	107739805	107740364	E003,E005,E022,E028,E088,E091,E094,E127	8
chr9	107740712	107740794	E091	1
chr9	107741573	107741835	E017,E032,E055,E056,E059,E121,E126	7
chr9	107742404	107742539	E022,E028,E032,E055,E056,E120	6
chr9	107742551	107742619	E046,E093	2
chr9	107742643	107742782	E120,E121,E122	3
chr9	107742963	107743048	E021,E050	2
chr9	107744022	107744121	E090	1
chr9	107744132	107744440	E093,E098	2
chr9	107744464	107744518	E098	1
chr9	107744542	107744646	E093	1
chr9	107744693	107744733	E086	1
chr9	107744944	107745176	E050,E051,E080,E083,E089,E094,E097,E117,E123	9
chr9	107745528	107745568	E086	1
chr9	107745570	107746111	E007,E017,E055,E056,E080,E089,E093,E094,E097,E098,E100,E120,E122,E125,E126,E128	16
chr9	107746467	107746702	E021,E029,E050,E051,E093,E094,E109,E124	8
chr9	107746753	107747594	E034,E050,E051,E080,E081,E082,E093	7
chr9	107748080	107748405	E004,E007,E022,E033,E051,E093,E098,E100,E116	9
chr9	107748431	107748579	E022,E093	2
chr9	107748732	107748798	E055	1
chr9	107748998	107749048	E082	1
chr9	107749860	107750028	E057	1
chr9	107750116	107750466	E006,E017,E028,E029,E055,E056,E057,E091,E093,E100,E109,E120,E124,E127,E128	15
chr9	107750750	107751117	E017,E021,E055,E056,E081,E083,E091,E097,E100,E120,E126	11
chr9	107751118	107751276	E034,E124,E127	3
chr9	107751473	107751534	E034	1
chr9	107751754	107751808	E091	1
chr9	107751928	107752252	E029,E034,E050,E080,E124,E126	6
chr9	107752487	107752600	E090,E093	2
chr9	107752696	107756542	E003,E004,E005,E006,E007,E008,E017,E021,E022,E028,E029,E032,E033,E034,E046,E050,E051,E055,E056,E057,E059,E080,E081,E082,E083,E084,E085,E086,E088,E089,E090,E091,E092,E093,E094,E097,E098,E100,E109,E114,E116,E117,E118,E119,E120,E121,E122,E123,E124,E125,E126,E127,E128	53
chr9	107756594	107756746	E083,E088	2
chr9	107757029	107757079	E022	1
chr9	107757213	107757431	E007,E083	2
chr9	107758131	107758191	E029	1
chr9	107758400	107758798	E006,E021,E022,E033,E051,E083,E089,E090,E114,E126	10
chr9	107758835	107758889	E093	1
chr9	107759776	107759829	E097	1
chr9	107759936	107760148	E006,E017,E032,E055,E056,E080,E126	7
chr9	107760221	107760436	E006,E021,E055,E056,E080,E083	6
chr9	107760520	107760770	E007,E008,E017,E021,E022,E055	6
chr9	107760867	107760959	E003,E059,E086	3
chr9	107760981	107761174	E021,E059,E100	3
chr9	107761394	107761866	E059,E086,E118	3
chr9	107762017	107762199	E094	1
chr9	107762389	107762443	E094	1
chr9	107762672	107762732	E006	1
chr9	107763025	107763093	E127	1
chr9	107764301	107764370	E050	1
chr9	107765444	107765529	E057	1
chr9	107765884	107766211	E029,E055,E091,E100,E124	5
chr9	107766353	107766420	E124	1
chr9	107766794	107767203	E004,E007,E021,E022,E028,E029,E057	7
chr9	107767587	107767764	E029,E124	2
chr9	107767888	107767947	E046	1
chr9	107768762	107770236	E006,E017,E028,E029,E033,E046,E050,E051,E055,E056,E057,E059,E083,E088,E089,E090,E091,E092,E093,E094,E097,E098,E100,E109,E114,E117,E119,E120,E121,E122,E124,E125,E126,E127,E128	35
chr9	107770271	107770400	E055,E059,E114	3
chr9	107770417	107770497	E006	1
chr9	107770876	107770926	E022	1
chr9	107771624	107771678	E127	1
chr9	107772316	107772633	E056,E125,E128	3
chr9	107776816	107776953	E127	1
chr9	107779056	107779116	E005	1
chr9	107779245	107779462	E081,E082,E098,E122	4
chr9	107780114	107780164	E022	1
chr9	107781482	107781551	E121	1
chr9	107782008	107782048	E034	1
chr9	107783268	107783318	E022	1
chr9	107784136	107784186	E022	1
chr9	107785331	107785381	E007	1
chr9	107786061	107786483	E004,E021,E022,E090,E114	5
chr9	107786888	107786938	E082	1
chr9	107786955	107787324	E007	1
chr9	107788622	107789223	E006,E007,E017,E022,E028,E029,E055,E056,E057,E059,E089,E109,E120,E121,E124,E125,E126,E127,E128	19
chr9	107789233	107789293	E007	1
chr9	107789503	107789691	E005,E055,E056,E098	4
chr9	107789813	107789867	E033	1
chr9	107790373	107790480	E109	1
chr9	107792279	107792355	E100	1
chr9	107792408	107792950	E050,E057,E098	3
chr9	107793543	107793587	E097	1
chr9	107795291	107795335	E080	1
chr9	107796090	107796236	E004,E008	2
chr9	107796572	107796622	E021	1
chr9	107797907	107798090	E003,E088,E089	3
chr9	107798320	107798394	E021	1
chr9	107800338	107800687	E017,E056,E114,E117	4
chr9	107800727	107800856	E003,E017,E021,E022,E055,E056,E086,E091,E092	9
chr9	107800877	107800978	E003	1
chr9	107801095	107801185	E008	1
chr9	107801187	107801227	E086	1
chr9	107801512	107802037	E021,E028,E057,E089,E090,E091,E093,E098,E109,E114,E120,E121	12
chr9	107802190	107802253	E086	1
chr9	107802671	107802827	E029	1
chr9	107802865	107803070	E003,E004,E022,E029,E091	5
chr9	107803152	107803236	E003	1
chr9	107803292	107803411	E029,E124	2
chr9	107803757	107803807	E082	1
chr9	107805028	107805104	E124	1
chr9	107805278	107805400	E029,E081,E082,E083,E100	5
chr9	107805702	107805846	E029	1
chr9	107805880	107806058	E004,E029,E100	3
chr9	107806098	107806461	E004	1
chr9	107806538	107806588	E007	1
chr9	107806682	107807316	E007,E022,E032,E081,E082,E083,E089,E098,E100	9
chr9	107807635	107807746	E008,E082	2
chr9	107807765	107807815	E007	1
chr9	107808026	107808151	E081	1
chr9	107808233	107808283	E007	1
chr9	107808330	107808444	E100,E109	2
chr9	107808711	107808771	E003	1
chr9	107808828	107808868	E034	1
chr9	107809167	107810403	E003,E005,E006,E007,E017,E028,E029,E032,E051,E055,E056,E057,E080,E081,E082,E083,E084,E085,E086,E088,E089,E092,E094,E098,E100,E109,E114,E117,E118,E119,E120,E125,E126,E127,E128	35
chr9	107810419	107810547	E080	1
chr9	107810589	107810937	E080,E127	2
chr9	107811660	107811807	E021,E080	2
chr9	107812438	107812990	E004,E005,E006,E017,E055,E056,E057,E083,E120,E121,E125,E126,E127,E128	14
chr9	107813161	107813269	E124	1
chr9	107813709	107813788	E089,E097	2
chr9	107814249	107815917	E006,E007,E017,E021,E028,E029,E033,E034,E046,E050,E051,E055,E056,E057,E059,E080,E084,E085,E091,E092,E094,E097,E098,E100,E114,E116,E117,E118,E119,E120,E121,E124,E125,E126,E127,E128	36
chr9	107815918	107816163	E029,E093,E124	3
chr9	107816167	107816630	E007,E017,E029,E055,E080,E114,E124	7
chr9	107816652	107817340	E003,E004,E006,E008,E017,E021,E022,E028,E029,E032,E034,E055,E056,E057,E059,E080,E083,E085,E088,E091,E092,E094,E097,E098,E100,E109,E114,E117,E118,E119,E120,E121,E124,E125,E126,E127,E128	37
chr9	107817354	107817398	E097	1
chr9	107817694	107817749	E098	1
chr9	107818189	107818737	E004,E006,E017,E021,E034,E051,E055,E056,E080,E083,E086,E088,E089,E091,E092,E093,E094,E097,E098,E100,E109,E114,E117,E120,E121,E122,E125,E128	28
chr9	107819217	107819337	E109,E120	2
chr9	107819772	107819822	E083	1
chr9	107819864	107820222	E007,E050,E051,E093	4
chr9	107821241	107821391	E091	1
chr9	107821403	107821873	E005,E017,E029,E050,E051,E056,E059,E086,E094,E098,E117,E124,E125,E126,E128	15
chr9	107822011	107822138	E006,E017,E090,E121,E125,E126,E128	7
chr9	107822618	107822687	E022	1
chr9	107822856	107822943	E098	1
chr9	107822972	107823128	E006,E114	2
chr9	107823554	107823608	E098	1
chr9	107824244	107824333	E124	1
chr9	107824382	107824457	E086,E088	2
chr9	107824545	107825140	E006,E021,E028,E029,E046,E057,E082,E083,E084,E086,E088,E089,E090,E091,E092,E093,E097,E098,E109,E114,E116,E118,E119,E120,E121,E124,E126	27
chr9	107825742	107828108	E003,E004,E005,E006,E007,E008,E017,E021,E022,E028,E029,E032,E033,E046,E050,E051,E055,E056,E057,E059,E080,E081,E082,E083,E084,E085,E086,E088,E089,E090,E091,E092,E093,E094,E097,E098,E100,E109,E114,E116,E117,E118,E119,E120,E121,E122,E123,E124,E125,E126,E127,E128	52
chr9	107828368	107828485	E021,E091,E098,E126	4
chr9	107828502	107829400	E006,E021,E022,E028,E029,E033,E046,E050,E051,E057,E083,E089,E090,E091,E093,E094,E097,E098,E100,E109,E114,E118,E119,E124,E126,E127,E128	27
chr9	107830116	107830893	E006,E017,E028,E029,E033,E050,E055,E056,E057,E059,E086,E088,E090,E100,E114,E117,E118,E119,E120,E121,E124,E125,E126,E127,E128	25
chr9	107831876	107832834	E004,E005,E006,E007,E017,E028,E056,E057,E059,E088,E091,E093,E094,E098,E100,E114,E117,E118,E119,E120,E121,E124,E125,E127,E128	25
chr9	107833045	107833909	E004,E005,E006,E017,E022,E028,E029,E055,E056,E057,E059,E080,E091,E094,E097,E100,E114,E117,E118,E119,E120,E121,E124,E125,E126,E127,E128	27
chr9	107834185	107834235	E055	1
chr9	107834250	107834330	E028	1
chr9	107834875	107834929	E126	1
chr9	107835377	107835913	E006,E017,E028,E055,E056,E057,E089,E098,E100,E114,E117,E119,E120,E124,E126,E127,E128	17
chr9	107835915	107835995	E109	1
chr9	107836909	107837040	E017,E055,E056,E120	4
chr9	107837266	107837325	E114,E126	2
chr9	107837366	107837454	E007	1
chr9	107838049	107838103	E126	1
chr9	107838140	107838244	E091,E126	2
chr9	107838389	107838429	E086	1
chr9	107838573	107838696	E017,E021,E022,E034,E051,E083,E086,E088,E094,E109	10
chr9	107839074	107839280	E033,E055,E080,E086,E091,E094,E100,E117	8
chr9	107839489	107839609	E109	1
chr9	107839775	107839916	E017,E055,E056,E125,E128	5
chr9	107840049	107840350	E005,E017,E055,E056,E088,E091,E100,E121,E125,E126,E128	11
chr9	107840782	107840832	E021	1
chr9	107841462	107842114	E022,E057,E091,E119,E127	5
chr9	107843390	107843683	E021,E080	2
chr9	107843746	107843838	E046	1
chr9	107843881	107843977	E017	1
chr9	107844019	107844099	E089	1
chr9	107844835	107844933	E093	1
chr9	107845158	107845218	E004	1
chr9	107845222	107845543	E008,E021,E084,E085,E093	5
chr9	107845590	107845887	E003,E004,E006,E008,E021,E022,E055,E056,E059,E084,E085,E091,E109,E114,E118,E121	16
chr9	107846356	107846417	E089,E100	2
chr9	107848846	107848930	E029,E050,E051,E082,E124	5
chr9	107850257	107851144	E003,E004,E005,E006,E017,E021,E022,E028,E057,E084,E089,E091,E093,E094,E098,E100,E119,E120,E121,E124,E125,E126,E127,E128	24
chr9	107851275	107851325	E091	1
chr9	107851821	107851871	E093	1
chr9	107852129	107852519	E021,E088,E089,E090	4
chr9	107852672	107852722	E082	1
chr9	107853122	107853276	E091	1
chr9	107853361	107853588	E007,E080,E084,E098,E126	5
chr9	107853624	107853795	E084,E085,E086,E118	4
chr9	107854044	107854110	E100,E127	2
chr9	107854592	107854642	E021	1
chr9	107855844	107856346	E022,E057,E086,E089,E121,E124	6
chr9	107856461	107856566	E003,E051	2
chr9	107857027	107857100	E093	1
chr9	107857141	107857210	E003,E021	2
chr9	107857257	107857405	E021,E022,E093	3
chr9	107857833	107857933	E007,E008,E088	3
chr9	107858044	107858299	E003,E008,E022	3
chr9	107859098	107859177	E021,E022	2
chr9	107859993	107860097	E082,E124	2
chr9	107860200	107860250	E114	1
chr9	107860508	107860558	E017	1
chr9	107860834	107861085	E086,E093,E124	3
chr9	107861232	107861282	E022	1
chr9	107861311	107861391	E119	1
chr9	107863003	107863068	E022	1
chr9	107863970	107864020	E022	1
chr9	107864061	107864111	E093	1
chr9	107864248	107864354	E055	1
chr9	107864503	107864565	E088	1
chr9	107864681	107864849	E088	1
chr9	107864979	107865317	E004,E086,E088	3
chr9	107865384	107865532	E004,E022	2
chr9	107866026	107866433	E006,E017,E032,E055,E056,E057,E080,E089,E094,E100,E109,E114,E117,E118,E119,E120,E121,E124,E125,E127,E128	21
chr9	107866835	107867256	E004	1
chr9	107869620	107869670	E021	1
chr9	107869703	107869762	E089,E100	2
chr9	107869869	107869931	E125	1
chr9	107870172	107870222	E051	1
chr9	107870658	107870708	E089	1
chr9	107871048	107871147	E119	1
chr9	107872337	107872387	E021	1
chr9	107872548	107872662	E022	1
chr9	107873374	107873458	E091	1
chr9	107873879	107873990	E091,E093	2
chr9	107874282	107874322	E086	1
chr9	107874431	107874481	E017	1
chr9	107875382	107875438	E093	1
chr9	107876058	107876112	E098	1
chr9	107876142	107876274	E007,E028,E057,E086	4
chr9	107876345	107876605	E004,E021,E033,E034,E084,E086,E093,E124	8
chr9	107876634	107878029	E004,E017,E021,E022,E029,E032,E033,E034,E046,E050,E051,E055,E056,E059,E080,E081,E083,E086,E088,E089,E090,E091,E092,E093,E097,E098,E100,E109,E116,E121,E124,E125,E126,E128	34
chr9	107878178	107878979	E003,E004,E005,E006,E007,E008,E021,E022,E028,E029,E033,E034,E050,E056,E057,E081,E082,E083,E084,E085,E086,E088,E089,E090,E091,E092,E093,E100,E109,E114,E117,E119,E121,E124,E125,E127	36
chr9	107878985	107879025	E034	1
chr9	107879197	107879406	E100	1
chr9	107879448	107879898	E008,E022,E081,E082,E083,E085,E086,E088,E089,E093,E100	11
chr9	107880006	107880224	E050,E081	2
chr9	107880353	107880430	E082	1
chr9	107880973	107881918	E003,E004,E007,E017,E021,E022,E029,E032,E050,E055,E056,E057,E081,E082,E086,E090,E091,E093,E109,E114,E124,E125,E126,E127,E128	25
chr9	107882875	107883018	E004,E086	2
chr9	107883061	107883362	E005,E046,E081,E121	4
chr9	107884119	107884188	E022,E084,E093	3
chr9	107884266	107884623	E021,E022,E050,E051,E081,E082,E084,E085,E086,E093	10
chr9	107884664	107884732	E081	1
chr9	107884806	107884958	E007,E081,E082,E127	4
chr9	107886940	107887298	E029,E046,E055,E119,E124,E126	6
chr9	107887365	107887415	E022	1
chr9	107887742	107887792	E082	1
chr9	107888345	107888946	E003,E004,E005,E006,E007,E017,E021,E034,E050,E055,E056,E081,E082,E089,E090,E091,E093,E097,E120,E121,E128	21
chr9	107889284	107889716	E004,E005,E006,E017,E022,E028,E034,E050,E055,E056,E057,E084,E085,E091,E093,E100,E114,E117,E119,E120,E121,E125,E126,E127,E128	25
chr9	107889784	107890696	E004,E005,E006,E007,E017,E022,E028,E029,E032,E033,E034,E046,E050,E051,E055,E056,E057,E081,E082,E083,E084,E085,E086,E088,E089,E090,E091,E092,E093,E097,E098,E100,E109,E116,E120,E121,E122,E124,E125,E127,E128	41
chr9	107890826	107890876	E046	1
chr9	107891032	107891788	E005,E033,E034,E046,E050,E051,E083,E086,E091,E093,E098,E100,E116,E122	14
chr9	107891877	107891929	E034,E091	2
chr9	107892012	107892401	E003,E004,E005,E033,E034,E091,E093,E098	8
chr9	107892446	107892496	E091	1
chr9	107893479	107893594	E033,E034,E093	3
chr9	107893596	107893646	E082	1
chr9	107893851	107893901	E017	1
chr9	107893958	107894018	E006	1
chr9	107894272	107894592	E006,E021,E055,E056,E086,E089,E090,E091,E119,E126,E128	11
chr9	107894644	107894719	E017	1
chr9	107894797	107895532	E004,E005,E006,E017,E028,E034,E055,E056,E057,E080,E091,E100,E114,E117,E118,E120,E121,E122,E125,E126,E127,E128	22
chr9	107895864	107895914	E046	1
chr9	107896027	107896103	E034,E097	2
chr9	107896584	107896685	E005	1
chr9	107897277	107897382	E034	1
chr9	107898347	107898411	E114,E127	2
chr9	107898427	107898467	E034	1
chr9	107898664	107899021	E003,E008,E021,E022	4
chr9	107899026	107899155	E003,E021	2
chr9	107900013	107900104	E008,E100	2
chr9	107900137	107900266	E003	1
chr9	107900447	107901278	E003,E004,E005,E006,E007,E008,E017,E021,E022,E028,E033,E051,E055,E056,E057,E059,E081,E082,E083,E085,E086,E088,E089,E090,E091,E092,E093,E097,E100,E109,E118,E119,E120,E121,E126	35
chr9	107901549	107901610	E091,E097	2
chr9	107901633	107902222	E003,E004,E007,E021,E022,E034,E055,E086,E091,E093,E125	11
chr9	107902596	107902650	E033	1
chr9	107902766	107902880	E086,E088	2
chr9	107902955	107903282	E008,E022,E029,E034,E086,E088	6
chr9	107903344	107903780	E003,E029,E046,E086,E088,E100,E124,E125,E128	9
chr9	107903783	107904570	E017,E022,E029,E034,E046,E056,E080,E081,E082,E083,E086,E088,E089,E090,E091,E092,E093,E097,E098,E100,E116,E120,E121,E124,E125,E126,E127,E128	28
chr9	107904662	107905668	E017,E029,E033,E046,E050,E051,E055,E056,E082,E086,E098,E120,E121,E124,E125,E126,E128	17
chr9	107905773	107905823	E050	1
chr9	107905918	107905978	E029	1
chr9	107906000	107906269	E022,E059,E118,E127	4
chr9	107906369	107906749	E028,E029,E033,E034,E046,E055,E056,E057,E084,E085,E091,E100,E114,E117,E119,E120,E124,E127	18
chr9	107907240	107907570	E006,E017,E059,E093,E126	5
chr9	107908343	107908485	E086,E097,E127	3
chr9	107908663	107908717	E100	1
chr9	107908980	107909034	E100	1
chr9	107909069	107909442	E055,E081,E082,E089,E090,E092,E121,E126	8
chr9	107909537	107909755	E081,E089,E090	3
chr9	107909855	107909976	E090,E100	2
chr9	107910817	107910897	E121	1
chr9	107910952	107911367	E003,E004,E006,E007,E008,E021,E022,E080,E083,E088,E092,E093,E109,E114,E120,E121,E126,E128	18
chr9	107911379	107911429	E022	1
chr9	107911589	107911630	E086	1
chr9	107912082	107912150	E082	1
chr9	107913084	107913134	E007	1
chr9	107913262	107913356	E092,E116	2
chr9	107913366	107914168	E003,E006,E007,E017,E028,E029,E051,E055,E056,E057,E081,E082,E086,E088,E089,E093,E109,E114,E116,E117,E119,E120,E121,E125,E126,E127,E128	27
chr9	107914756	107914932	E006,E119	2
chr9	107914947	107915025	E083	1
chr9	107916922	107917916	E006,E017,E022,E028,E029,E033,E034,E046,E050,E051,E055,E056,E057,E080,E083,E084,E085,E088,E089,E090,E091,E093,E094,E098,E100,E109,E114,E117,E119,E120,E121,E122,E124,E125,E126,E127,E128	37
chr9	107918360	107918410	E083	1
chr9	107919128	107919191	E097	1
chr9	107919287	107920013	E003,E004,E005,E006,E007,E008,E017,E021,E022,E028,E029,E032,E033,E034,E046,E050,E051,E055,E056,E057,E059,E080,E081,E082,E083,E084,E085,E086,E088,E089,E090,E091,E092,E093,E094,E097,E098,E100,E109,E114,E116,E117,E118,E119,E120,E121,E122,E123,E124,E125,E126,E127,E128	53
chr9	107920126	107920176	E032	1
chr9	107920377	107920546	E022,E091,E100	3
chr9	107920925	107920965	E086	1
chr9	107920990	107921040	E093	1
chr9	107921533	107921598	E089	1
chr9	107921678	107921773	E090,E097,E121	3
chr9	107921877	107921927	E007	1
chr9	107922031	107922430	E003,E006,E007,E017,E021,E022,E028,E029,E032,E033,E034,E046,E050,E051,E055,E056,E057,E059,E080,E081,E082,E083,E084,E085,E086,E088,E089,E091,E092,E093,E094,E097,E098,E100,E109,E114,E116,E117,E119,E120,E121,E122,E124,E125,E126,E127,E128	47
chr9	107922508	107922568	E125	1
chr9	107922887	107922942	E033	1
chr9	107922967	107923224	E059,E126	2
chr9	107923394	107923438	E097	1
chr9	107924529	107924579	E021	1
chr9	107924635	107924941	E003,E004,E007,E008,E021,E022,E088,E114,E118,E125	10
chr9	107925050	107925100	E021	1
chr9	107925152	107925326	E007,E008,E022	3
chr9	107925550	107925663	E007,E098	2
chr9	107927706	107927756	E017	1
chr9	107927907	107927974	E097	1
chr9	107928207	107928257	E121	1
chr9	107928925	107929025	E021,E055,E126	3
chr9	107929366	107929470	E022	1
chr9	107929737	107929791	E127	1
chr9	107929930	107929984	E100	1
chr9	107930013	107930208	E059	1
chr9	107930371	107930431	E091	1
chr9	107930534	107930596	E021	1
chr9	107930927	107931002	E088	1
chr9	107931052	107931904	E007,E017,E055,E056,E081,E083,E086,E088,E089,E090,E091,E093,E094,E100,E119,E120,E121,E125,E126,E128	20
chr9	107932348	107932401	E007	1
chr9	107933259	107933319	E125	1
chr9	107933426	107933754	E004,E055,E059,E082,E091,E128	6
chr9	107933823	107935035	E003,E004,E005,E007,E008,E021,E022,E032,E059,E082,E085,E088,E089,E090,E093,E100,E121,E127	18
chr9	107935437	107935991	E003,E004,E007,E008,E021,E022,E032,E081,E086	9
chr9	107936139	107936442	E007,E008,E021,E081,E083,E088,E089,E090	8
chr9	107936548	107936858	E003,E004,E007,E021,E059,E118,E122	7
chr9	107936924	107936974	E022	1
chr9	107937287	107937337	E022	1
chr9	107937349	107937610	E055,E088,E089,E090	4
chr9	107938046	107938096	E093	1
chr9	107938220	107938270	E022	1
chr9	107938709	107938792	E022	1
chr9	107939105	107939159	E033	1
chr9	107939638	107939699	E021	1
chr9	107939932	107940009	E007,E021	2
chr9	107940144	107940716	E022,E055,E056,E081,E082,E088,E089,E090,E092,E098,E126	11
chr9	107941699	107941753	E100	1
chr9	107941824	107941924	E126	1
chr9	107941943	107942030	E098	1
chr9	107942745	107942830	E022,E124	2
chr9	107943341	107943610	E029,E050,E051,E080,E124	5
chr9	107943682	107943748	E080	1
chr9	107943934	107943984	E022	1
chr9	107946882	107947180	E017,E022,E059,E126	4
chr9	107947320	107947676	E055,E056,E089,E126	4
chr9	107949008	107949098	E021,E022	2
chr9	107949492	107949637	E017,E055,E122,E125,E128	5
chr9	107949926	107950468	E006,E017,E028,E029,E046,E055,E056,E057,E059,E080,E086,E092,E094,E098,E100,E114,E117,E118,E119,E120,E121,E122,E124,E125,E126,E127,E128	27
chr9	107950875	107950925	E021	1
chr9	107951077	107951360	E021,E055,E056,E057,E080,E091,E094,E100,E109,E114,E118,E119,E124,E125,E126	15
chr9	107951402	107951512	E093,E124	2
chr9	107951712	107951781	E086	1
chr9	107952349	107952413	E124	1
chr9	107952431	107952551	E029	1
chr9	107952798	107952848	E083	1
chr9	107952911	107952961	E093	1
chr9	107952966	107953006	E086	1
chr9	107953113	107953205	E021	1
chr9	107953572	107954561	E006,E017,E028,E029,E046,E051,E056,E080,E082,E083,E088,E089,E090,E091,E098,E100,E109,E114,E116,E117,E118,E120,E123,E124,E125,E126,E128	27
chr9	107954624	107954700	E090,E128	2
chr9	107955175	107955296	E089,E123	2
chr9	107955332	107955532	E022,E081,E082,E086	4
chr9	107955966	107956184	E081,E082,E124	3
chr9	107956332	107956412	E116	1
chr9	107956589	107956888	E055,E056,E081,E088,E091,E120,E121,E124,E126	9
chr9	107957228	107957278	E082	1
chr9	107957314	107957377	E003	1
chr9	107957398	107957462	E124	1
chr9	107957556	107957979	E004,E021,E028,E029,E057,E097,E119,E124,E127	9
chr9	107958017	107958067	E022	1
chr9	107958455	107958495	E086	1
chr9	107958596	107958646	E022	1
chr9	107958709	107958781	E091	1
chr9	107959207	107959347	E021,E125	2
chr9	107960448	107960582	E003,E021	2
chr9	107961197	107961635	E006,E007,E056,E091,E098,E100,E120,E124,E126	9
chr9	107961641	107961681	E034	1
chr9	107962103	107962176	E126	1
chr9	107962508	107962602	E028	1
chr9	107964083	107964268	E055,E126	2
chr9	107964988	107965066	E046,E097	2
chr9	107965460	107965540	E055,E056,E091	3
chr9	107966039	107966173	E022	1
chr9	107966755	107966994	E017,E022,E032,E055,E056,E091,E100,E116,E120,E121,E125,E126,E127,E128	14
chr9	107967153	107967413	E055,E056,E125	3
chr9	107967463	107967521	E090	1
chr9	107967837	107969691	E003,E006,E017,E022,E028,E029,E055,E056,E081,E082,E083,E084,E085,E086,E088,E089,E090,E091,E092,E093,E094,E097,E098,E100,E109,E114,E118,E119,E120,E121,E124,E125,E126,E128	34
chr9	107969821	107969871	E021	1
chr9	107970096	107970157	E091	1
chr9	107970459	107970519	E005	1
chr9	107970802	107970854	E017	1
chr9	107971378	107971428	E017	1
chr9	107972941	107972981	E086	1
chr9	107974032	107974091	E022	1
chr9	107974594	107974648	E127	1
chr9	107974724	107974790	E005	1
chr9	107975142	107975196	E100	1
chr9	107976692	107976742	E007	1
chr9	107977589	107977650	E022	1
chr9	107977899	107978009	E004	1
chr9	107978592	107979630	E003,E005,E006,E007,E017,E021,E028,E034,E055,E056,E059,E080,E081,E082,E083,E084,E085,E086,E088,E089,E091,E092,E093,E094,E098,E109,E118,E120,E121,E125,E126,E128	32
chr9	107979958	107980018	E004,E097	2
chr9	107980240	107980327	E004	1
chr9	107981207	107981247	E086	1
chr9	107981473	107982207	E006,E017,E022,E051,E055,E056,E080,E081,E089,E090,E098,E100,E119,E120,E121,E126	16
chr9	107982727	107983374	E046,E080,E081,E082,E088	5
chr9	107984329	107984409	E008	1
chr9	107985088	107985216	E127	1
chr9	107985806	107985964	E005,E008,E059	3
chr9	107985967	107986047	E123	1
chr9	107986949	107987028	E050	1
chr9	107987386	107987450	E124	1
chr9	107988037	107988091	E127	1
chr9	107988289	107988418	E021,E083	2
chr9	107988469	107988658	E017,E033,E055,E056	4
chr9	107989278	107989351	E022	1
chr9	107989712	107989764	E082	1
chr9	107989890	107989950	E021,E081	2
chr9	107991030	107991187	E059,E080,E097,E126	4
chr9	107991437	107991714	E055,E081,E082,E090,E094,E128	6
chr9	107991725	107991775	E082	1
chr9	107992852	107992915	E046	1
chr9	107993070	107993146	E022,E080,E086	3
chr9	107993761	107993812	E022	1
chr9	107994543	107994838	E005,E006,E017,E055,E056,E057,E084,E109,E117,E119,E120,E122,E126,E128	14
chr9	107995504	107995759	E004,E008,E021,E088,E092,E125,E128	7
chr9	107995792	107995877	E092,E093	2
chr9	107996020	107996585	E006,E008,E017,E021,E055,E056,E082,E086,E088,E090,E092,E093,E094,E097,E098,E117,E120,E122,E125,E127,E128	21
chr9	107997112	107997260	E022,E097,E122,E126,E127	5
chr9	107997282	107997382	E117	1
chr9	107998617	107998819	E029,E091,E124	3
chr9	107998835	107998880	E086	1
chr9	107999207	107999257	E017	1
chr9	107999489	107999576	E084,E085	2
chr9	107999671	107999854	E021,E118	2
chr9	108000161	108000215	E100	1
chr9	108000683	108000919	E084,E091,E092,E094,E098,E100,E109	7
chr9	108000998	108001062	E032	1
chr9	108001391	108001470	E022,E050	2
chr9	108001493	108001553	E091	1
chr9	108002354	108002420	E029,E032,E050,E051,E080,E081,E083,E086,E090,E091,E100,E109,E114,E121	14
chr9	108003238	108003335	E082	1
chr9	108003419	108008788	E003,E004,E005,E006,E007,E008,E017,E021,E022,E028,E029,E032,E033,E034,E046,E050,E051,E055,E056,E057,E059,E080,E081,E082,E083,E084,E085,E086,E088,E089,E090,E091,E092,E093,E094,E097,E098,E100,E109,E114,E116,E117,E118,E119,E120,E121,E122,E123,E124,E125,E126,E127,E128	53
chr9	108008878	108009486	E004,E006,E017,E032,E034,E046,E055,E056,E080,E081,E082,E083,E084,E085,E088,E089,E090,E091,E092,E093,E094,E109,E117,E120,E121,E125,E126	27
chr9	108009690	108009740	E022	1
chr9	108009870	108009924	E032	1
chr9	108009949	108010106	E034,E084,E088,E109	4
chr9	108010109	108010163	E127	1
chr9	108010178	108010432	E022,E082,E088,E119	4
chr9	108010455	108010838	E055,E088	2
chr9	108010879	108010957	E088	1
chr9	108011109	108011402	E008,E021,E022,E080,E081,E088,E089,E094,E100,E127	10
chr9	108011519	108011615	E119	1
chr9	108011651	108011835	E081,E088	2
chr9	108012280	108012330	E021	1
chr9	108012468	108012629	E081,E082,E088	3
chr9	108013209	108013265	E086	1
chr9	108013292	108013342	E032	1
chr9	108013345	108013524	E022,E091,E123	3
chr9	108013710	108013760	E084	1
chr9	108013763	108013813	E007	1
chr9	108013815	108014327	E003,E004,E021,E022,E051,E080,E084,E085,E086,E088,E090,E091,E092,E109,E118,E127	16
chr9	108014360	108014761	E003,E032,E084,E085,E086,E088,E109,E118	8
chr9	108014800	108015039	E034,E084,E085,E109,E118	5
chr9	108015237	108015287	E121	1
chr9	108015539	108015589	E093	1
chr9	108015858	108015992	E086,E100,E124	3
chr9	108016526	108017116	E003,E004,E007,E008,E021,E022,E028,E057,E084,E092,E094,E109,E114,E118,E127	15
chr9	108017670	108018036	E006,E017,E029,E050,E051,E055,E056,E085,E098,E109,E114,E116,E120,E121,E124,E126	16
chr9	108018714	108018822	E050,E051,E084,E088	4
chr9	108019603	108019654	E021	1
chr9	108019737	108019792	E126	1
chr9	108019797	108019865	E007	1
chr9	108019895	108020462	E006,E007,E021,E022,E046,E084,E092,E093,E094,E098,E109,E121,E122	13
chr9	108020644	108021000	E006,E021,E022,E083,E088,E089,E090,E092,E094,E097,E098,E109,E122,E123,E127	15
chr9	108021053	108021137	E097	1
chr9	108021214	108021264	E021	1
chr9	108021462	108021561	E119	1
chr9	108021585	108023034	E003,E004,E006,E007,E017,E046,E050,E051,E055,E084,E085,E086,E088,E090,E092,E093,E094,E097,E098,E100,E116,E119,E120,E125,E126,E128	26
chr9	108023351	108023459	E021	1
chr9	108023586	108023714	E046,E093,E097	3
chr9	108023744	108023824	E022	1
chr9	108024427	108024471	E097	1
chr9	108024857	108025030	E021,E056,E084,E086,E098,E100,E109,E118,E126,E127	10
chr9	108025033	108025118	E121	1
chr9	108025166	108025350	E097,E124	2
chr9	108025436	108025498	E022	1
chr9	108025515	108025555	E034	1
chr9	108025665	108025715	E021	1
chr9	108026359	108026430	E098	1
chr9	108026583	108027091	E004,E006,E017,E028,E029,E050,E055,E056,E057,E084,E085,E088,E091,E092,E093,E094,E100,E109,E114,E116,E117,E119,E120,E124,E125,E126,E127,E128	28
chr9	108027943	108028025	E021	1
chr9	108028456	108028506	E022	1
chr9	108029350	108029400	E022	1
chr9	108030444	108030494	E051	1
chr9	108030656	108030721	E127	1
chr9	108030992	108031042	E022	1
chr9	108031616	108031666	E022	1
chr9	108031935	108032269	E003,E007,E008,E022,E083,E093,E120,E121,E124	9
chr9	108032281	108032339	E093	1
chr9	108032385	108032527	E004,E022,E109	3
chr9	108032743	108032814	E021,E100	2
chr9	108033002	108033270	E004,E007,E022,E082,E120,E121	6
chr9	108033353	108033983	E004,E005,E021,E081,E082,E083,E098,E125,E128	9
chr9	108034801	108034956	E109	1
chr9	108035007	108035062	E098,E109	2
chr9	108035719	108035769	E046	1
chr9	108036183	108036278	E124	1
chr9	108037045	108037095	E021	1
chr9	108037435	108037809	E007,E055,E057,E081,E082,E088,E090	7
chr9	108037909	108038127	E007,E081,E084,E086,E093,E109	6
chr9	108038366	108038663	E080,E088,E091,E098,E114	5
chr9	108038914	108038964	E021,E084	2
chr9	108039068	108039570	E005,E021,E084,E085,E093	5
chr9	108039717	108039768	E007	1
chr9	108040001	108040089	E046	1
chr9	108040208	108040282	E084	1
chr9	108040486	108040566	E119	1
chr9	108040898	108041430	E028,E055,E056,E057,E059,E080,E081,E082,E086,E088,E094,E098,E100,E109,E119,E126,E127	17
chr9	108041431	108041587	E057,E097,E098	3
chr9	108042547	108042601	E127	1
chr9	108042687	108042741	E127	1
chr9	108042830	108044637	E006,E017,E022,E028,E029,E032,E055,E056,E057,E080,E082,E085,E094,E097,E098,E100,E109,E114,E116,E117,E118,E119,E120,E121,E124,E125,E126,E127,E128	29
chr9	108044650	108044709	E081	1
chr9	108045154	108045591	E008,E080,E084,E094,E098,E109,E118	7
chr9	108045645	108045770	E022,E080,E083	3
chr9	108046136	108046334	E003,E021,E022,E084,E086,E109	6
chr9	108046955	108047031	E033	1
chr9	108047268	108047458	E127	1
chr9	108047592	108047646	E127	1
chr9	108047987	108048104	E109	1
chr9	108048448	108048710	E005,E006,E017,E056,E059,E091,E118,E125,E128	9
chr9	108049136	108049243	E003,E021,E022	3
chr9	108049278	108049390	E021,E022	2
chr9	108049885	108050176	E003,E021,E022,E091,E127	5
chr9	108050183	108050233	E021	1
chr9	108050379	108050438	E021,E127	2
chr9	108051050	108051108	E091	1
chr9	108051383	108051438	E056	1
chr9	108051525	108051600	E006	1
chr9	108051614	108052058	E091,E118	2
chr9	108052530	108052642	E091	1
chr9	108052662	108053251	E005,E006,E007,E017,E021,E028,E029,E055,E056,E057,E059,E080,E081,E083,E084,E085,E088,E090,E091,E092,E094,E098,E100,E109,E114,E117,E118,E119,E120,E121,E124,E125,E126,E127,E128	35
chr9	108053374	108053422	E080	1
chr9	108053463	108053523	E006	1
chr9	108053527	108054759	E003,E004,E005,E006,E007,E008,E021,E022,E029,E034,E055,E056,E080,E083,E088,E090,E091,E092,E093,E097,E100,E109,E114,E118,E119,E120,E121,E122,E124,E126,E127,E128	32
chr9	108054937	108055161	E004,E083,E086,E116,E125	5
chr9	108055194	108055315	E007,E021	2
chr9	108055633	108055683	E021	1
chr9	108055841	108055914	E007	1
chr9	108056298	108056385	E059,E083	2
chr9	108056471	108058252	E004,E005,E006,E007,E008,E021,E022,E055,E056,E059,E081,E088,E089,E091,E093,E114,E117,E120,E121,E122,E124,E126	22
chr9	108058305	108059741	E003,E004,E005,E006,E007,E008,E017,E021,E022,E028,E029,E046,E050,E055,E056,E057,E059,E080,E082,E083,E084,E085,E088,E089,E091,E092,E093,E094,E097,E098,E100,E109,E114,E117,E118,E119,E120,E121,E122,E123,E124,E125,E126,E127,E128	45
chr9	108059887	108060455	E003,E004,E005,E006,E008,E021,E022,E056,E059,E083,E091,E092,E109,E117,E122,E128	16
chr9	108060483	108060566	E004,E051	2
chr9	108061091	108062556	E004,E005,E006,E017,E022,E028,E029,E032,E046,E050,E051,E055,E056,E057,E059,E080,E084,E085,E089,E091,E092,E094,E097,E098,E100,E109,E114,E117,E118,E119,E120,E121,E122,E123,E124,E125,E126,E127,E128	39
chr9	108062976	108063826	E034,E109,E117	3
chr9	108065005	108065453	E004	1
chr9	108065491	108065713	E004,E114	2
chr9	108065794	108065883	E004	1
chr9	108065976	108066278	E004,E005,E007,E055,E114,E119	6
chr9	108066520	108066570	E022	1
chr9	108067061	108067111	E050	1
chr9	108068183	108068576	E021,E029,E050,E055,E059,E084,E086,E092,E100,E116,E120,E121,E124	13
chr9	108068750	108068906	E029,E116	2
chr9	108068958	108069071	E050,E121	2
chr9	108069179	108069279	E125	1
chr9	108069304	108069358	E120	1
chr9	108069761	108069815	E100	1
chr9	108069954	108070296	E017,E055,E056,E086,E120,E121,E125,E126,E128	9
chr9	108070771	108072397	E007,E022,E050,E051,E055,E056,E057,E059,E081,E084,E085,E086,E088,E089,E090,E091,E092,E093,E094,E098,E100,E109,E118,E120,E121,E122,E124,E125,E126,E127,E128	31
chr9	108073526	108073975	E006,E017,E055,E056,E084,E085,E088,E094,E109	9
chr9	108074364	108074414	E021	1
chr9	108074501	108074561	E003	1
chr9	108075026	108075352	E004,E080	2
chr9	108075356	108075412	E032	1
chr9	108075571	108075867	E004,E007,E021,E022,E116,E127	6
chr9	108076537	108076638	E004	1
chr9	108076838	108076888	E021	1
chr9	108076917	108077010	E004	1
chr9	108077081	108077131	E032	1
chr9	108078092	108078152	E032,E120	2
chr9	108079114	108079393	E004,E059,E114	3
chr9	108079499	108079579	E116	1
chr9	108079742	108079792	E021	1
chr9	108079944	108079994	E021	1
chr9	108080521	108080628	E091,E109	2
chr9	108080910	108082384	E032,E033,E084,E085,E086,E088,E092,E094,E098,E109,E114,E116,E118,E124	14
chr9	108082662	108082782	E086	1
chr9	108082917	108083199	E021,E086,E109,E116	4
chr9	108083758	108083812	E098	1
chr9	108084456	108084693	E084,E085,E092,E093	4
chr9	108084925	108084991	E022,E084	2
chr9	108085214	108085374	E022,E080,E109	3
chr9	108086212	108086262	E082	1
chr9	108087789	108087829	E086	1
chr9	108088721	108088771	E091	1
chr9	108088817	108088867	E022	1
chr9	108088983	108089100	E119	1
chr9	108089401	108089576	E017,E055,E056,E126	4
chr9	108089815	108090002	E003,E051,E091,E118,E125	5
chr9	108090093	108090198	E008	1
chr9	108090468	108090541	E007	1
chr9	108090730	108090989	E003,E004,E055,E081,E082,E116	6
chr9	108091077	108091142	E004,E022	2
chr9	108091264	108092273	E003,E004,E006,E007,E017,E055,E056,E059,E081,E082,E086,E088,E089,E090,E098,E100,E109,E118,E120,E121,E126	21
chr9	108092294	108092376	E082	1
chr9	108092415	108093308	E004,E017,E033,E055,E056,E057,E081,E082,E084,E085,E092,E093,E094,E098,E109,E114,E116,E118,E119,E120,E121,E126	22
chr9	108093389	108093716	E022,E080,E093,E109,E116	5
chr9	108094033	108094400	E055,E080,E084,E085,E090,E100,E109,E117,E118,E120,E121	11
chr9	108094802	108095168	E017,E028,E055,E056,E091,E120,E121,E125,E126,E128	10
chr9	108095300	108095714	E017,E021,E055,E056,E059,E086,E118,E120,E121,E125,E126,E128	12
chr9	108096120	108096632	E022,E028,E055,E056,E059,E080,E084,E085,E092,E100,E120,E121,E125,E126,E128	15
chr9	108096721	108096991	E084,E092,E109	3
chr9	108097045	108097095	E109	1
chr9	108097797	108097847	E007	1
chr9	108099043	108099087	E097	1
chr9	108099496	108099574	E005	1
chr9	108099956	108100048	E082,E124	2
chr9	108100707	108100910	E006,E051,E056,E080,E121	5
chr9	108100919	108100969	E083	1
chr9	108101803	108101879	E021	1
chr9	108101997	108102047	E022	1
chr9	108102251	108102331	E116	1
chr9	108102706	108102760	E126	1
chr9	108103024	108103074	E050	1
chr9	108103080	108103130	E082	1
chr9	108103169	108103271	E055	1
chr9	108103848	108103944	E056,E121	2
chr9	108103952	108104081	E006,E046,E051,E055,E080	5
chr9	108104105	108104499	E003,E006,E017,E032,E034,E046,E050,E051,E055,E056,E059,E080,E081,E082,E083,E084,E085,E088,E091,E092,E093,E097,E109,E116,E120,E121,E124,E125,E126,E128	30
chr9	108104528	108104652	E021,E055,E121	3
chr9	108104698	108104832	E083,E086	2
chr9	108104889	108104949	E003	1
chr9	108105155	108105209	E126	1
chr9	108105299	108105493	E085,E109	2
chr9	108106130	108106230	E051,E127	2
chr9	108106635	108106828	E055,E056,E100,E120,E126	5
chr9	108107121	108107269	E007,E114	2
chr9	108107299	108107445	E109	1
chr9	108108035	108108181	E017,E050,E051,E082	4
chr9	108108362	108108431	E085	1
chr9	108108491	108108911	E007,E081,E082,E083,E084,E093,E098,E109,E126	9
chr9	108109031	108109155	E083	1
chr9	108109330	108109613	E081,E082,E083,E090	4
chr9	108110109	108110163	E098	1
chr9	108111455	108111580	E017,E094,E127	3
chr9	108112058	108112108	E082	1
chr9	108112326	108112703	E081,E082	2
chr9	108113285	108113355	E081,E082	2
chr9	108115690	108115734	E097	1
chr9	108115854	108115976	E003,E021,E022,E088	4
chr9	108116003	108116083	E008	1
chr9	108116176	108116279	E021,E082	2
chr9	108117144	108117567	E007,E081,E082,E088,E123	5
chr9	108117923	108118482	E006,E017,E021,E028,E032,E033,E034,E050,E051,E055,E056,E057,E059,E080,E083,E088,E092,E093,E094,E109,E114,E116,E119,E121,E124,E125,E126,E127,E128	29
chr9	108118509	108118584	E088,E093	2
chr9	108118626	108118740	E127	1
chr9	108119893	108120031	E021,E032,E084	3
chr9	108120213	108120516	E003,E032,E033,E055,E116	5
chr9	108121446	108121526	E119	1
chr9	108122048	108122919	E003,E004,E017,E021,E022,E028,E034,E046,E051,E055,E056,E080,E081,E083,E090,E093,E094,E114,E116,E120,E121,E122,E125,E128	24
chr9	108122971	108123027	E093	1
chr9	108124254	108124304	E032	1
chr9	108124307	108124401	E006,E050,E055,E056,E081,E086,E126	7
chr9	108124902	108125202	E021,E034,E091	3
chr9	108125214	108125346	E091,E127	2
chr9	108126046	108126119	E109	1
chr9	108126172	108126511	E084,E085,E093,E109	4
chr9	108126860	108127013	E081	1
chr9	108128025	108128319	E017,E022,E056,E059,E081,E122	6
chr9	108129586	108129641	E109	1
chr9	108131304	108131383	E021,E086	2
chr9	108131976	108132026	E091	1
chr9	108132129	108132628	E003,E021,E022,E091,E123,E124,E125,E128	8
chr9	108132667	108132729	E084	1
chr9	108132988	108133061	E021	1
chr9	108134063	108134433	E088,E091,E093,E098	4
chr9	108134712	108134752	E086	1
chr9	108135722	108135772	E085	1
chr9	108135846	108136055	E083,E086,E088,E093,E097,E098	6
chr9	108136068	108136211	E003,E021,E022,E083,E117	5
chr9	108136220	108136317	E032,E081	2
chr9	108136358	108136434	E093	1
chr9	108136670	108136753	E081	1
chr9	108136779	108136829	E082	1
chr9	108139214	108139585	E080,E094,E114,E119	4
chr9	108140422	108140472	E021	1
chr9	108140858	108140902	E097	1
chr9	108141658	108141712	E093	1
chr9	108142559	108142609	E022	1
chr9	108143131	108143181	E022	1
chr9	108145368	108145552	E082,E093	2
chr9	108147434	108148529	E007,E008,E021,E028,E029,E032,E033,E034,E046,E050,E051,E057,E082,E088,E089,E090,E091,E092,E093,E097,E098,E109,E116,E119,E123,E124,E125,E128	28
chr9	108148740	108148879	E050,E089,E090	3
chr9	108149621	108149671	E046	1
chr9	108149763	108149825	E021	1
chr9	108151055	108151105	E082	1
chr9	108151260	108151353	E093	1
chr9	108151573	108151653	E008	1
chr9	108151878	108151957	E003,E032	2
chr9	108152114	108152552	E003,E007,E008,E021,E022	5
chr9	108152743	108152893	E081,E082	2
chr9	108153077	108154110	E022,E032,E034,E059,E081,E082,E086,E098	8
chr9	108154763	108154843	E022,E059	2
chr9	108154867	108155134	E007,E055,E059,E082,E114,E127	6
chr9	108155255	108156847	E006,E008,E017,E021,E055,E056,E059,E081,E082,E097	10
chr9	108157081	108157415	E003,E008,E017,E021,E022,E028,E055,E056,E057,E059,E080,E086,E088,E093,E097,E120,E121,E125,E127,E128	20
chr9	108157786	108157856	E097	1
chr9	108158340	108158420	E059	1
chr9	108158675	108159167	E007,E081,E082,E088,E090	5
chr9	108159206	108159770	E081,E082,E083,E086,E088,E089,E120	7
chr9	108159807	108159868	E088	1
chr9	108160343	108160395	E088	1
chr9	108160510	108160736	E017,E088,E097	3
chr9	108160798	108160876	E088	1
chr9	108160967	108161134	E083,E088	2
chr9	108161180	108161355	E083,E088,E091	3
chr9	108161400	108161896	E003,E007,E008,E021,E022,E080,E088,E091,E093,E097	10
chr9	108162528	108162591	E021	1
chr9	108163266	108163452	E017,E021,E088	3
chr9	108163808	108163862	E120	1
chr9	108163867	108164393	E003,E004,E005,E006,E007,E008,E017,E021,E022,E034,E055,E056,E059,E080,E081,E082,E083,E086,E088,E089,E090,E094,E097,E098,E114,E120,E121,E122,E125,E126,E128	31
chr9	108164470	108164618	E007,E021,E022,E081,E098,E109	6
chr9	108164867	108164952	E003	1
chr9	108165192	108165242	E021	1
chr9	108165431	108165555	E021,E022	2
chr9	108165590	108166468	E003,E004,E008,E021,E022,E034,E081,E082,E088,E092,E093	11
chr9	108166735	108166826	E008	1
chr9	108166881	108167212	E021,E034,E046,E093,E116,E127	6
chr9	108167600	108168613	E003,E004,E006,E007,E017,E021,E022,E028,E032,E033,E034,E046,E050,E051,E055,E056,E080,E086,E088,E089,E092,E093,E098,E100,E109,E116,E120,E121,E122,E125,E126,E127,E128	33
chr9	108168661	108168750	E034,E046	2
chr9	108169113	108169193	E034	1
chr9	108169319	108169381	E034	1
chr9	108169595	108169635	E034	1
chr9	108169812	108169862	E021	1
chr9	108172336	108172396	E122	1
chr9	108172814	108172874	E004	1
chr9	108173703	108173753	E007	1
chr9	108173848	108173930	E091	1
chr9	108173950	108174202	E021,E022,E059,E080,E083,E125	6
chr9	108174594	108174904	E033,E055,E059,E088,E100,E124,E126	7
chr9	108174947	108175000	E022	1
chr9	108175116	108175183	E022	1
chr9	108175233	108175301	E046	1
chr9	108175445	108175516	E021	1
chr9	108175573	108176367	E003,E004,E006,E007,E008,E017,E021,E022,E028,E032,E033,E034,E055,E056,E057,E059,E080,E081,E082,E083,E084,E085,E086,E088,E089,E090,E091,E092,E093,E094,E098,E100,E109,E114,E116,E117,E118,E119,E120,E121,E122,E123,E125,E126,E127,E128	46
chr9	108176903	108176967	E003	1
chr9	108177115	108177219	E017,E055,E088	3
chr9	108177269	108177574	E003,E021,E032,E034,E046,E059,E086,E088,E090,E092,E093,E100	12
chr9	108177606	108178160	E003,E004,E005,E006,E007,E008,E017,E021,E022,E028,E029,E032,E033,E034,E046,E050,E051,E055,E056,E057,E059,E080,E081,E082,E083,E084,E085,E086,E088,E089,E090,E091,E092,E093,E094,E097,E098,E100,E109,E114,E116,E117,E118,E119,E120,E121,E122,E123,E124,E126,E127,E128	52
chr9	108178248	108178288	E086	1
chr9	108178786	108178853	E086	1
chr9	108178929	108178979	E021	1
chr9	108179149	108179213	E084	1
chr9	108179228	108179832	E034,E059,E085,E088,E093,E097,E100,E109,E116,E118,E125	11
chr9	108179865	108179926	E046	1
chr9	108180657	108181782	E059,E081,E082,E084,E085,E088,E092,E116,E118,E127	10
chr9	108181810	108181969	E109,E118	2
chr9	108182134	108183027	E021,E059,E081,E082	4
chr9	108183203	108183273	E118	1
chr9	108183303	108183919	E003,E006,E017,E029,E055,E056,E059,E082,E084,E085,E124	11
chr9	108184138	108184566	E021,E032,E059,E084,E109,E124,E127	7
chr9	108185396	108185459	E021	1
chr9	108186389	108186429	E086	1
chr9	108187697	108187751	E098	1
chr9	108188185	108188621	E003,E004,E006,E007,E017,E021,E032,E033,E034,E050,E051,E055,E056,E057,E059,E080,E081,E082,E083,E086,E088,E089,E092,E097,E109,E114,E117,E118,E119,E120,E121,E122,E123,E124,E125,E126,E128	37
chr9	108188675	108188755	E059	1
chr9	108189064	108189104	E034	1
chr9	108190050	108190100	E032	1
chr9	108190869	108190927	E086	1
chr9	108191091	108191131	E086	1
chr9	108191432	108191486	E081	1
chr9	108191549	108191589	E034	1
chr9	108191595	108191690	E022,E100	2
chr9	108192068	108192148	E119	1
chr9	108192361	108192496	E100,E121	2
chr9	108192603	108192701	E088	1
chr9	108192716	108192836	E081	1
chr9	108192933	108193322	E081,E082	2
chr9	108193695	108195211	E050,E059,E080,E081,E082,E083,E084,E085,E086,E089,E090,E092,E098,E100,E109,E114,E118,E121,E122	19
chr9	108195812	108195923	E086	1
chr9	108195972	108196012	E086	1
chr9	108196937	108196987	E091	1
chr9	108197312	108197431	E022,E080,E118	3
chr9	108197734	108197919	E004,E022,E109	3
chr9	108198547	108198597	E050	1
chr9	108199017	108199336	E050,E086,E089,E100,E120,E121	6
chr9	108199476	108199530	E127	1
chr9	108200077	108201229	E004,E006,E007,E017,E055,E056,E059,E084,E086,E088,E089,E090,E092,E097,E098,E100,E109,E114,E119,E120,E121,E125,E126,E128	24
chr9	108201759	108202222	E006,E017,E055,E056,E059,E080,E083,E086,E088,E089,E090,E097,E100,E117,E120,E121,E122,E123,E125,E126,E128	21
chr9	108202228	108202289	E121	1
chr9	108203598	108203806	E080,E081	2
chr9	108203967	108204578	E033,E056,E080,E081,E082,E083,E088,E097,E100,E109,E120,E126	12
chr9	108205097	108205937	E059,E080,E127	3
chr9	108206262	108207277	E003,E004,E006,E017,E028,E034,E046,E050,E055,E056,E057,E059,E080,E089,E100,E120,E121,E124,E125,E126,E127,E128	22
chr9	108207338	108208225	E005,E007,E017,E021,E055,E056,E059,E083,E086,E088,E089,E090,E092,E093,E100,E109,E118,E120,E121,E125,E126,E127,E128	23
chr9	108208304	108208390	E100	1
chr9	108208421	108208539	E032	1
chr9	108208877	108208927	E021	1
chr9	108208941	108209052	E046,E089	2
chr9	108209134	108209188	E127	1
chr9	108209283	108209380	E090,E091,E098	3
chr9	108209415	108209600	E003,E007,E021,E034,E082,E086,E100	7
chr9	108209663	108211963	E003,E004,E005,E006,E007,E008,E017,E021,E022,E028,E029,E032,E033,E034,E046,E050,E051,E055,E056,E057,E059,E080,E081,E082,E083,E084,E085,E086,E088,E089,E090,E091,E092,E093,E094,E097,E098,E100,E109,E114,E116,E117,E118,E119,E120,E121,E122,E123,E124,E125,E126,E127,E128	53
chr9	108212050	108212153	E125	1
chr9	108212313	108212510	E046,E086,E114,E125	4
chr9	108212610	108212665	E127	1
chr9	108213002	108213079	E022	1
chr9	108213494	108214233	E004,E006,E017,E055,E056,E059,E082,E083,E084,E088,E089,E090,E092,E097,E118,E120,E121,E125,E126,E127,E128	21
chr9	108214272	108214389	E029,E046	2
chr9	108214412	108214470	E090	1
chr9	108214552	108214715	E003,E006,E021	3
chr9	108214758	108214829	E128	1
chr9	108214855	108214912	E021	1
chr9	108215052	108215102	E022	1
chr9	108215740	108215820	E116	1
chr9	108215825	108215879	E127	1
chr9	108217083	108217152	E100	1
chr9	108217876	108217926	E055	1
chr9	108218228	108218698	E032,E055,E056,E083,E089,E090,E100,E120,E121,E126	10
chr9	108219553	108219639	E083	1
chr9	108219698	108220516	E028,E057,E083,E089,E090,E093,E094,E098,E100,E109,E119,E121,E127	13
chr9	108220571	108221185	E003,E004,E008,E021,E022,E050,E057,E059,E080,E083,E085,E100,E114,E121,E123	15
chr9	108221265	108221378	E080,E083	2
chr9	108221424	108221548	E017,E083	2
chr9	108221586	108222490	E004,E007,E008,E021,E059,E080,E083,E084,E085,E088,E090,E092,E109,E120,E121,E123,E126	17
chr9	108222529	108222653	E121,E125	2
chr9	108223548	108223613	E022,E081	2
chr9	108223904	108224006	E119	1
chr9	108224156	108224453	E022,E081,E082,E083,E123	5
chr9	108225663	108225707	E080	1
chr9	108226682	108226736	E127	1
chr9	108228188	108228231	E086	1
chr9	108229020	108229759	E006,E017,E056,E059,E081,E117,E121,E125,E126,E128	10
chr9	108231221	108231295	E082	1
chr9	108233392	108233442	E022	1
chr9	108234607	108234687	E123	1
chr9	108235352	108235406	E098	1
chr9	108235459	108235583	E021,E022	2
chr9	108235676	108235807	E033,E059,E080	3
chr9	108236266	108236434	E007,E022,E056,E126	4
chr9	108237408	108237994	E003,E004,E005,E006,E007,E008,E017,E021,E022,E028,E033,E046,E050,E051,E055,E056,E057,E059,E080,E081,E082,E083,E084,E085,E088,E089,E090,E091,E092,E093,E094,E097,E098,E100,E109,E114,E116,E117,E118,E119,E120,E121,E125,E126,E127,E128	46
chr9	108238536	108238586	E051	1
chr9	108238591	108238799	E082,E088,E116,E126	4
chr9	108238877	108238927	E093	1
chr9	108239494	108239602	E116	1
chr9	108241102	108241182	E116	1
chr9	108241280	108241345	E022	1
chr9	108241596	108241675	E082,E127	2
chr9	108241833	108241893	E006	1
chr9	108242263	108242498	E055,E059,E083,E126	4
chr9	108242756	108242848	E082,E119	2
chr9	108242996	108243170	E029,E057,E123,E124,E128	5
chr9	108243210	108243284	E114	1
chr9	108245260	108245330	E090	1
chr9	108246026	108246186	E006,E081,E082,E116	4
chr9	108246279	108246329	E109	1
chr9	108246513	108246796	E080,E084,E085,E100,E109,E118	6
chr9	108247010	108247065	E080	1
chr9	108247575	108247625	E021	1
chr9	108249173	108249227	E098	1
chr9	108249470	108249565	E123	1
chr9	108250606	108251024	E059	1
chr9	108258371	108258421	E021	1
chr9	108258559	108258609	E114	1
chr9	108259170	108259450	E093,E120,E121,E124	4
chr9	108261319	108261416	E081	1
chr9	108262282	108262364	E033,E124	2
chr9	108262431	108263125	E006,E017,E028,E029,E032,E033,E046,E051,E057,E086,E092,E093,E098,E100,E114,E116,E119,E124	18
chr9	108263220	108263445	E116	1
chr9	108263690	108263844	E116	1
chr9	108263930	108264032	E116	1
chr9	108264669	108264824	E017,E055,E116,E120,E123	5
chr9	108264856	108264916	E006	1
chr9	108264975	108265035	E006	1
chr9	108265332	108265372	E034	1
chr9	108265790	108265948	E116	1
chr9	108266090	108266628	E003,E006,E021,E022,E028,E050,E051,E056,E057,E059,E083,E084,E109,E114,E116,E117,E119,E120,E121,E122,E123,E124,E125,E128	24
chr9	108266659	108266752	E116	1
chr9	108266812	108266973	E021,E116	2
chr9	108267847	108268228	E028,E057,E091,E116,E118,E119,E127	7
chr9	108269026	108269158	E118	1
chr9	108269244	108269926	E029,E084,E085,E092,E094,E098,E109,E116,E118,E124	10
chr9	108270040	108270106	E124	1
chr9	108270296	108270404	E021	1
chr9	108270740	108270820	E116	1
chr9	108270919	108271128	E084,E092,E093,E116	4
chr9	108271771	108271860	E055,E125	2
chr9	108271863	108271929	E090,E094	2
chr9	108271978	108272785	E006,E017,E028,E029,E046,E055,E056,E057,E059,E080,E090,E098,E116,E118,E119,E120,E121,E122,E124,E125,E126,E127,E128	23
chr9	108273749	108274124	E059,E125	2
chr9	108275168	108275218	E017	1
chr9	108275530	108275627	E021,E022	2
chr9	108277492	108277542	E022	1
chr9	108277898	108277948	E022	1
chr9	108278241	108278557	E003,E004,E006,E008,E021,E022,E086,E123,E125	9
chr9	108278618	108278682	E124	1
chr9	108278778	108278828	E021	1
chr9	108282084	108282218	E004,E006,E007,E022,E032,E034,E046,E050,E051,E055,E056,E059,E081,E082,E083,E086,E089,E090,E092,E093,E098,E109,E118,E119,E121,E125	26
chr9	108282486	108282620	E021	1
chr9	108283312	108283406	E028,E083,E125,E128	4
chr9	108283491	108283582	E028,E125,E128	3
chr9	108284957	108285130	E090,E098,E116	3
chr9	108285440	108285617	E116	1
chr9	108290586	108290636	E022	1
chr9	108291579	108291638	E127	1
chr9	108292168	108292383	E081,E082	2
chr9	108292512	108292598	E088,E124	2
chr9	108292675	108292715	E086	1
chr9	108292927	108293031	E116,E118	2
chr9	108293104	108293365	E006,E046,E083,E086,E116	5
chr9	108293369	108293419	E021	1
chr9	108293433	108293483	E051	1
chr9	108293547	108293627	E123	1
chr9	108293698	108293748	E109	1
chr9	108293918	108294085	E056,E093,E109,E125,E126,E127	6
chr9	108294184	108294439	E056,E081,E082,E092,E109,E122,E125	7
chr9	108294511	108294675	E092,E094,E123,E128	4
chr9	108294913	108295309	E059,E125,E126,E127,E128	5
chr9	108295343	108295430	E059	1
chr9	108296420	108296471	E082	1
chr9	108297233	108297469	E057,E116,E127	3
chr9	108297492	108297546	E127	1
chr9	108298103	108298899	E082,E116	2
chr9	108299132	108299227	E116	1
chr9	108299755	108299824	E005	1
chr9	108300015	108300335	E082,E100,E116,E123	4
chr9	108300754	108300839	E121	1
chr9	108301870	108302006	E003,E004,E021,E022,E032,E033,E050,E051,E055,E093,E114,E116,E118,E123,E126,E127	16
chr9	108303104	108303229	E116	1
chr9	108304079	108304701	E029,E032,E033,E057,E086,E116,E127	7
chr9	108305270	108305358	E097	1
chr9	108308363	108308425	E006,E021	2
chr9	108308662	108308781	E088	1
chr9	108310320	108310427	E007,E127	2
chr9	108310703	108310753	E007	1
chr9	108310789	108310839	E083	1
chr9	108313020	108313080	E125	1
chr9	108313752	108313816	E124	1
chr9	108314322	108314385	E127	1
chr9	108315974	108316024	E082	1
chr9	108316360	108316667	E007,E017,E021,E055,E056,E080,E083,E086,E088,E094,E100,E121,E125,E128	14
chr9	108316711	108316933	E059,E081,E082,E094,E100	5
chr9	108316999	108317049	E114	1
chr9	108317116	108317231	E050,E118	2
chr9	108317266	108317332	E022	1
chr9	108317539	108317864	E007,E017,E034,E091,E094,E100,E118,E119,E120	9
chr9	108318093	108318187	E006	1
chr9	108318202	108318242	E086	1
chr9	108318755	108318805	E088	1
chr9	108318864	108318930	E034	1
chr9	108319114	108319233	E118	1
chr9	108319277	108319357	E022,E033,E116	3
chr9	108319671	108319815	E046,E051,E055,E081,E086,E100	6
chr9	108319846	108321057	E003,E004,E005,E006,E007,E008,E017,E021,E022,E028,E029,E032,E033,E034,E046,E050,E051,E055,E056,E057,E059,E080,E081,E082,E083,E084,E085,E086,E088,E089,E090,E091,E092,E093,E094,E097,E098,E100,E109,E114,E116,E117,E118,E119,E120,E121,E122,E123,E124,E125,E126,E127,E128	53
chr9	108321245	108321309	E034,E051	2
chr9	108322157	108322207	E109	1
chr9	108322580	108322640	E125	1
chr9	108324410	108324516	E034,E050,E127	3
chr9	108324612	108324662	E022	1
chr9	108324976	108325034	E080,E127	2
chr9	108325044	108325124	E116	1
chr9	108325183	108325261	E006	1
chr9	108325350	108325404	E127	1
chr9	108325854	108325931	E004,E021,E022,E051,E080,E118	6
chr9	108331789	108331928	E116,E119	2
chr9	108333451	108333501	E084	1
chr9	108334029	108334106	E022	1
chr9	108334907	108335011	E114,E123	2
chr9	108336074	108336157	E046	1
chr9	108336665	108337003	E059	1
chr9	108337277	108337357	E116	1
chr9	108337885	108337935	E022	1
chr9	108338139	108338367	E017,E059,E083,E088,E092	5
chr9	108343482	108343532	E082	1
chr9	108343940	108344015	E003,E004,E007,E021,E022	5
chr9	108344034	108344156	E008,E118	2
chr9	108344224	108344299	E003	1
chr9	108344484	108344599	E008	1
chr9	108344701	108344762	E007	1
chr9	108345437	108345573	E086,E088,E120	3
chr9	108346263	108346313	E007	1
chr9	108346946	108346996	E022	1
chr9	108348705	108348759	E100	1
chr9	108349596	108349730	E100	1
chr9	108353763	108353803	E086	1
chr9	108354184	108354228	E097	1
chr9	108354403	108354482	E004	1
chr9	108355019	108355078	E127	1
chr9	108355562	108355747	E003,E022,E034	3
chr9	108355757	108355807	E093	1
chr9	108357296	108357369	E127	1
chr9	108358122	108358196	E127	1
chr9	108358675	108358729	E127	1
chr9	108361788	108361848	E021	1
chr9	108364713	108364776	E021	1
chr9	108365260	108365336	E007,E127	2
chr9	108368719	108368772	E034	1
chr9	108369062	108369102	E086	1
chr9	108370048	108370135	E084	1
chr9	108370733	108370783	E091	1
chr9	108370885	108370939	E098	1
chr9	108370972	108371666	E003,E004,E006,E007,E008,E017,E021,E022,E028,E029,E032,E033,E034,E046,E050,E051,E055,E056,E057,E059,E080,E081,E082,E083,E084,E085,E086,E088,E089,E090,E091,E092,E093,E094,E097,E098,E100,E109,E114,E116,E117,E118,E119,E120,E121,E122,E123,E124,E125,E126,E127,E128	52
chr9	108371705	108371768	E032	1
chr9	108371839	108372053	E090,E121,E126	3
chr9	108372104	108372158	E033	1
chr9	108372707	108372811	E084,E090	2
chr9	108372814	108372936	E005,E008,E083,E125	4
chr9	108372994	108373044	E093	1
chr9	108374931	108374996	E083,E089	2
chr9	108375460	108375553	E022	1
chr9	108378319	108378369	E007	1
chr9	108378661	108378711	E032	1
chr9	108379987	108380104	E127	1
chr9	108382274	108382328	E127	1
chr9	108382573	108382639	E017	1
chr9	108383269	108384185	E081,E082,E123	3
chr9	108384921	108385006	E022,E127	2
chr9	108386285	108386339	E127	1
chr9	108387116	108387166	E093	1
chr9	108387281	108387331	E084	1
chr9	108387611	108387691	E123	1
chr9	108388211	108388265	E033	1
chr9	108388517	108388647	E123	1
chr9	108389848	108389943	E007	1
chr9	108390927	108390977	E017	1
chr9	108391174	108391221	E086	1
chr9	108394817	108394892	E100,E127	2
chr9	108395134	108395461	E006,E082,E100,E120,E121,E123	6
chr9	108395593	108396331	E006,E022,E081,E082,E086,E089,E090,E097,E100,E120,E121,E123	12
chr9	108396671	108396715	E080	1
chr9	108396879	108396989	E081,E116	2
chr9	108397276	108397330	E100	1
chr9	108397456	108397523	E109	1
chr9	108397690	108397740	E109	1
chr9	108397966	108398006	E034	1
chr9	108398096	108398176	E123	1
chr9	108398669	108399203	E006,E017,E051,E080,E089,E119,E122,E123,E128	9
chr9	108399954	108400062	E004,E022,E084	3
chr9	108400139	108400595	E003,E007,E008,E017,E021,E022,E033,E034,E050,E051,E055,E056,E057,E059,E109,E114,E116,E119,E120,E121,E122,E123,E124,E127	24
chr9	108400657	108400751	E093	1
chr9	108400785	108400835	E032	1
chr9	108401077	108401137	E122	1
chr9	108401188	108401277	E089,E090,E127	3
chr9	108404501	108404602	E006,E081	2
chr9	108407809	108407859	E021	1
chr9	108407904	108408076	E123	1
chr9	108408500	108408761	E022,E050,E100,E123	4
chr9	108408789	108408853	E007,E093	2
chr9	108408936	108409553	E004,E007,E021,E022,E080,E082,E123	7
chr9	108409581	108410784	E003,E004,E007,E017,E021,E022,E050,E056,E080,E086,E088,E089,E090,E097,E121,E122,E123,E125,E128	19
chr9	108410848	108410898	E090	1
chr9	108410951	108411067	E123	1
chr9	108411438	108411494	E081	1
chr9	108411700	108411777	E022	1
chr9	108412264	108412434	E123	1
chr9	108412864	108412918	E098	1
chr9	108413276	108413326	E007	1
chr9	108413689	108413751	E127	1
chr9	108413791	108413886	E021	1
chr9	108413998	108414501	E003,E004,E007,E021,E022	5
chr9	108414643	108414723	E007	1
chr9	108415220	108415270	E022	1
chr9	108416125	108416205	E123	1
chr9	108416467	108416578	E022	1
chr9	108417059	108417139	E057	1
chr9	108417265	108417666	E007,E022,E032,E050,E051,E059,E120,E121	8
chr9	108417691	108417897	E021,E033,E088,E123	4
chr9	108417932	108418012	E021	1
chr9	108418133	108419352	E003,E006,E007,E008,E021,E022,E028,E032,E050,E051,E055,E056,E059,E080,E081,E082,E083,E084,E085,E086,E088,E089,E090,E091,E092,E093,E097,E098,E100,E109,E118,E119,E120,E121,E122,E123,E125,E128	38
chr9	108419427	108419540	E007,E022	2
chr9	108419616	108419757	E022,E089	2
chr9	108420453	108420549	E124	1
chr9	108420633	108420769	E123	1
chr9	108420792	108421014	E004,E007	2
chr9	108421218	108421282	E124	1
chr9	108421618	108421813	E004,E007,E021,E029,E086,E124	6
chr9	108421862	108421930	E021,E093	2
chr9	108421972	108422046	E022	1
chr9	108423080	108423148	E021,E032	2
chr9	108423164	108423218	E081	1
chr9	108423246	108423686	E004,E022,E080,E081,E082,E126	6
chr9	108423989	108424068	E100	1
chr9	108424295	108425022	E007,E032,E033,E034,E046,E082,E092,E093,E094,E100,E116,E124,E127	13
chr9	108425051	108425308	E005,E032,E100,E120,E121	5
chr9	108426263	108426395	E007,E117	2
chr9	108426717	108426771	E081	1
chr9	108429027	108429113	E022	1
chr9	108429134	108429214	E123	1
chr9	108429295	108429345	E089	1
chr9	108430006	108430527	E005,E007,E084,E093,E098,E109,E117	7
chr9	108431613	108431663	E021	1
chr9	108431943	108432051	E123	1
chr9	108432276	108432439	E007,E123	2
chr9	108432635	108432729	E006	1
chr9	108432772	108432863	E007,E120	2
chr9	108432933	108433062	E007	1
chr9	108433098	108433288	E007,E081,E082	3
chr9	108434931	108435725	E017,E029,E032,E033,E046,E050,E051,E084,E092,E093,E114,E117,E123,E124,E126	15
chr9	108435777	108435882	E123	1
chr9	108435936	108436010	E093	1
chr9	108436115	108436262	E022,E084,E123	3
chr9	108436356	108436624	E003,E004,E008,E021,E022,E123	6
chr9	108437118	108437216	E003	1
chr9	108438059	108438122	E007	1
chr9	108438366	108439504	E003,E004,E007,E022,E086,E123	6
chr9	108439547	108439729	E007	1
chr9	108440387	108440802	E003,E004,E007,E021,E022,E085,E086,E089,E120,E121	10
chr9	108441196	108441290	E004,E007,E086	3
chr9	108441591	108442232	E084,E086,E089,E094,E098,E109,E114,E118,E123	9
chr9	108443010	108443067	E007	1
chr9	108443236	108443351	E123	1
chr9	108443382	108443643	E120,E123	2
chr9	108443822	108444439	E004,E006,E007,E017,E028,E050,E055,E056,E057,E080,E094,E100,E114,E116,E117,E119,E120,E121,E122,E123,E125,E126,E127,E128	24
chr9	108445058	108445118	E006	1
chr9	108445441	108445521	E123	1
chr9	108445929	108445979	E121	1
chr9	108446088	108446629	E089,E090,E100,E120,E121	5
chr9	108447370	108447420	E121	1
chr9	108447827	108448054	E003,E017,E046,E121,E126	5
chr9	108449352	108449396	E080	1
chr9	108449755	108449833	E007,E121	2
chr9	108449957	108450051	E080	1
chr9	108451904	108452045	E080,E089	2
chr9	108452172	108452252	E057	1
chr9	108452270	108452365	E093	1
chr9	108452499	108452612	E046,E083,E090,E093	4
chr9	108452639	108452708	E083	1
chr9	108453205	108453414	E003,E006,E017,E028,E029,E032,E050,E051,E055,E056,E059,E080,E082,E084,E090,E092,E098,E109,E114,E120,E121,E123,E124,E126,E127	25
chr9	108454211	108454255	E097	1
chr9	108454527	108454641	E032	1
chr9	108454733	108454859	E090	1
chr9	108455011	108455080	E083	1
chr9	108455082	108455210	E022,E050,E051,E083	4
chr9	108455275	108458180	E003,E004,E005,E006,E007,E008,E017,E021,E022,E028,E029,E032,E033,E034,E046,E050,E051,E055,E056,E057,E059,E080,E081,E082,E083,E084,E085,E086,E088,E089,E090,E091,E092,E093,E094,E097,E098,E100,E109,E114,E116,E117,E118,E119,E120,E121,E122,E123,E124,E125,E126,E127,E128	53
chr9	108458259	108458616	E084,E123,E126	3
chr9	108458622	108458666	E080	1
chr9	108458715	108459124	E022,E080,E084,E123	4
chr9	108459326	108459467	E085,E123,E127	3
chr9	108459541	108459738	E086,E123	2
chr9	108459786	108459905	E123	1
chr9	108460173	108460699	E006,E017,E056,E057,E080,E084,E085,E086,E089,E090,E097,E116,E117,E120,E123,E127,E128	17
chr9	108460705	108461094	E086,E089,E090,E097	4
chr9	108461170	108461235	E089,E090	2
chr9	108461261	108462346	E006,E007,E017,E021,E050,E051,E081,E083,E086,E088,E089,E090,E120,E123	14
chr9	108462785	108463825	E005,E050,E051,E083,E084,E085,E090,E092,E093,E109,E117,E123	12
chr9	108463875	108464033	E032,E083,E084,E085	4
chr9	108464043	108464238	E028,E057,E127	3
chr9	108464628	108464753	E083,E121	2
chr9	108465056	108465110	E127	1
chr9	108467815	108467982	E051,E080,E083	3
chr9	108468019	108468091	E080,E083,E088,E122	4
chr9	108468537	108468628	E080	1
chr9	108468715	108469077	E080	1
chr9	108470658	108471069	E032,E050,E051,E080,E083,E084,E085,E093,E109,E116	10
chr9	108472407	108472512	E123	1
chr9	108472553	108472603	E093	1
chr9	108472643	108472710	E100	1
chr9	108472972	108473248	E051,E091,E100	3
chr9	108473249	108473299	E082	1
chr9	108473376	108473420	E097	1
chr9	108473641	108473695	E127	1
chr9	108473882	108473936	E100	1
chr9	108473992	108474086	E022,E083	2
chr9	108474190	108474517	E083,E086,E089,E100	4
chr9	108474566	108474616	E083	1
chr9	108474796	108474850	E033	1
chr9	108475152	108475466	E083,E093,E100	3
chr9	108475526	108475593	E100	1
chr9	108475966	108476047	E003,E100	2
chr9	108476149	108476299	E007,E032,E093	3
chr9	108476396	108476659	E034,E059,E093	3
chr9	108476855	108476905	E093	1
chr9	108477099	108477143	E080	1
chr9	108477197	108477345	E123,E125	2
chr9	108478373	108478423	E083	1
chr9	108478426	108478731	E003,E083	2
chr9	108478768	108478961	E017,E083	2
chr9	108480286	108480405	E051,E100	2
chr9	108480658	108481080	E003,E006,E017,E029,E032,E033,E034,E050,E051,E055,E056,E057,E059,E080,E081,E082,E083,E085,E086,E088,E089,E090,E091,E092,E093,E094,E097,E098,E109,E114,E117,E118,E119,E120,E121,E122,E123,E124,E126,E128	40
chr9	108481113	108481241	E091,E119	2
chr9	108481383	108481482	E032	1
chr9	108483160	108483281	E127	1
chr9	108486084	108486146	E003	1
chr9	108487086	108487140	E127	1
chr9	108487528	108487799	E123	1
chr9	108487861	108487915	E127	1
chr9	108488904	108489019	E086,E088	2
chr9	108495773	108495837	E124	1
chr9	108497514	108497641	E007	1
chr9	108497666	108497884	E050,E051,E088	3
chr9	108497979	108498075	E057	1
chr9	108499371	108499447	E093	1
chr9	108499578	108499778	E109,E118	2
chr9	108499919	108500006	E100	1
chr9	108500209	108500269	E029	1
chr9	108500474	108500553	E033	1
chr9	108500628	108500687	E032	1
chr9	108502929	108502983	E127	1
chr9	108503895	108503949	E100	1
chr9	108504196	108504246	E089	1
chr9	108504294	108504373	E083,E089	2
chr9	108504480	108504560	E116	1
chr9	108504577	108504661	E109	1
chr9	108505951	108505993	E034	1
chr9	108512048	108512202	E126	1
chr9	108512905	108513010	E119	1
chr9	108513339	108513452	E126	1
chr9	108513965	108514449	E120,E121	2
chr9	108515555	108515605	E046	1
chr9	108519911	108520066	E006,E029,E055,E056,E100,E116,E119,E120,E124,E126	10
chr9	108520234	108520300	E100	1
chr9	108522419	108522469	E114	1
chr9	108522482	108522574	E017,E119,E128	3
chr9	108522712	108522811	E125	1
chr9	108523942	108523992	E051	1
chr9	108527758	108527814	E093	1
chr9	108528909	108528983	E098	1
chr9	108532679	108532729	E007	1
chr9	108533588	108533717	E080	1
chr9	108534154	108534204	E083	1
chr9	108534280	108534679	E022,E082,E083,E123	4
chr9	108535921	108535961	E086	1
chr9	108537374	108537438	E124	1
chr9	108537714	108537764	E022	1
chr9	108538318	108538795	E028,E057,E118,E123	4
chr9	108545021	108545092	E021,E022	2
chr9	108545158	108545725	E008,E021,E091,E123	4
chr9	108545787	108546032	E021,E114,E123	3
chr9	108547082	108547132	E091	1
chr9	108549205	108549289	E123	1
chr9	108549652	108549702	E022	1
chr9	108552641	108552758	E021	1
chr9	108553891	108553945	E127	1
chr9	108557074	108557134	E122	1
chr9	108557786	108557856	E118	1
chr9	108558414	108558481	E127	1
chr9	108558610	108558660	E090	1
chr9	108559407	108559492	E127	1
chr9	108560799	108560849	E093	1
chr9	108561043	108561161	E093	1
chr9	108562446	108562496	E093	1
chr9	108563088	108563142	E127	1
chr9	108564310	108564378	E093	1
chr9	108566343	108566393	E091	1
chr9	108566730	108566786	E093	1
chr9	108575037	108575101	E124	1
chr9	108577855	108577911	E091	1
chr9	108578130	108578180	E021	1
chr9	108578501	108578555	E093	1
chr9	108578559	108578609	E082	1
chr9	108579277	108579359	E022,E050,E093	3
chr9	108579423	108579529	E093	1
chr9	108579740	108579790	E032	1
chr9	108579811	108579867	E082,E093	2
chr9	108580115	108580223	E093	1
chr9	108580843	108580907	E124	1
chr9	108581227	108581593	E093	1
chr9	108581630	108581771	E093	1
chr9	108581827	108582016	E093	1
chr9	108582391	108582454	E093	1
chr9	108582657	108582824	E093	1
chr9	108582888	108582942	E093	1
chr9	108582999	108583065	E032,E093	2
chr9	108583135	108583310	E093	1
chr9	108583367	108583538	E093	1
chr9	108583695	108583868	E093	1
chr9	108583953	108584068	E093	1
chr9	108584532	108584594	E093	1
chr9	108584851	108585584	E093	1
chr9	108585649	108585730	E093	1
chr9	108589138	108589188	E093	1
chr9	108590344	108590398	E100	1
chr9	108590528	108590582	E127	1
chr9	108590618	108590668	E093	1
chr9	108590886	108591299	E028,E057,E119,E121,E127	5
chr9	108591343	108591556	E022,E057,E083,E119	4
chr9	108591687	108591806	E003,E007,E021,E022	4
chr9	108591927	108592007	E119	1
chr9	108592711	108593115	E081,E082	2
chr9	108593319	108593432	E081	1
chr9	108593609	108593664	E046	1
chr9	108593725	108593775	E021	1
chr9	108593994	108594054	E005	1
chr9	108594111	108594188	E098	1
chr9	108594363	108594933	E017,E021,E028,E057,E081,E082,E120,E121,E125,E126,E127,E128	12
chr9	108595013	108595283	E021,E081,E126	3
chr9	108595327	108595686	E005,E033,E057,E091,E119	5
chr9	108595704	108595832	E017,E028,E057,E059,E127,E128	6
chr9	108595900	108596224	E005,E028,E059,E091,E119,E120,E121	7
chr9	108596771	108597032	E021,E022,E080,E081,E082,E092,E094,E097,E109	9
chr9	108597268	108597328	E083	1
chr9	108597904	108598434	E006,E007,E017,E022,E080,E082,E083,E086,E088,E089,E090,E092,E093,E097,E098,E118,E120,E121	18
chr9	108598505	108598607	E082,E090	2
chr9	108598623	108598673	E021	1
chr9	108598884	108598958	E088	1
chr9	108599046	108599955	E006,E008,E017,E021,E083,E086,E088,E089,E090,E097,E120,E121	12
chr9	108600154	108600204	E091	1
chr9	108600264	108600314	E089	1
chr9	108600622	108600707	E089	1
chr9	108601570	108601669	E116	1
chr9	108602783	108602837	E100	1
chr9	108603663	108603779	E118	1
chr9	108603878	108604084	E046	1
chr9	108604117	108604221	E082	1
chr9	108604259	108604868	E003,E004,E005,E006,E007,E008,E017,E021,E022,E028,E029,E032,E033,E034,E046,E050,E051,E055,E056,E057,E059,E080,E081,E082,E083,E085,E086,E088,E089,E090,E091,E092,E093,E094,E098,E100,E109,E114,E116,E117,E119,E120,E121,E122,E123,E124,E125,E126,E127,E128	50
chr9	108605306	108605356	E022	1
chr9	108605764	108605878	E109,E123	2
chr9	108606027	108606099	E007	1
chr9	108606106	108606156	E051	1
chr9	108606802	108606852	E114	1
chr9	108607021	108607071	E021	1
chr9	108607207	108607257	E022	1
chr9	108610742	108610871	E021	1
chr9	108611581	108611631	E046	1
chr9	108612096	108612156	E029	1
chr9	108612202	108612275	E050	1
chr9	108612576	108612626	E017	1
chr9	108612749	108612838	E098	1
chr9	108613096	108613736	E050,E051	2
chr9	108614769	108614885	E029,E050	2
chr9	108615927	108616036	E089,E090	2
chr9	108616097	108617165	E059,E083,E089,E090,E091,E121	6
chr9	108617314	108617712	E007,E028,E059,E088,E089,E090,E100	7
chr9	108617721	108617775	E081	1
chr9	108617827	108617914	E081,E090	2
chr9	108617980	108618920	E081,E082,E088,E089,E127	5
chr9	108619170	108619220	E091	1
chr9	108619381	108619441	E005	1
chr9	108620311	108620412	E093	1
chr9	108620454	108621254	E021,E022,E028,E032,E033,E034,E050,E051,E059,E086,E090,E091,E093,E121	14
chr9	108621260	108621456	E022,E050,E117	3
chr9	108621930	108621980	E050	1
chr9	108621991	108622041	E046	1
chr9	108622149	108622327	E032,E046,E050,E051,E059,E124	6
chr9	108622939	108623099	E127	1
chr9	108623189	108623233	E097	1
chr9	108624290	108624638	E050,E083,E123	3
chr9	108625719	108625769	E082	1
chr9	108626548	108626628	E057	1
chr9	108626631	108627942	E003,E005,E007,E021,E028,E046,E050,E051,E057,E082,E083,E086,E089,E091,E093,E100,E119,E123,E126,E127	20
chr9	108627984	108628034	E083	1
chr9	108628471	108628528	E021	1
chr9	108628660	108628738	E127	1
chr9	108629065	108629105	E086	1
chr9	108629788	108629838	E022	1
chr9	108631934	108632044	E093	1
chr9	108633337	108633404	E086,E098	2
chr9	108633488	108633880	E059,E084,E088	3
chr9	108633936	108633997	E022	1
chr9	108634017	108634106	E021,E127	2
chr9	108635457	108635507	E022	1
chr9	108636094	108636551	E059,E081,E082	3
chr9	108637498	108637548	E007	1
chr9	108638640	108638690	E093	1
chr9	108639408	108639462	E127	1
chr9	108639898	108639961	E005,E082	2
chr9	108639962	108640012	E083	1
chr9	108640039	108640475	E003,E004,E008,E033,E050,E051,E081,E082,E083,E086,E088,E089,E090,E092,E116,E121,E127	17
chr9	108641349	108641413	E124	1
chr9	108641419	108641499	E050,E051	2
chr9	108641526	108641998	E004,E007,E021,E022,E050,E100,E123	7
chr9	108642917	108643136	E028,E081,E082,E090,E116,E126	6
chr9	108643144	108644571	E003,E004,E005,E006,E007,E008,E017,E021,E022,E028,E029,E032,E033,E034,E046,E050,E051,E055,E056,E057,E059,E080,E081,E082,E083,E084,E085,E086,E088,E089,E090,E091,E092,E093,E094,E097,E098,E100,E109,E114,E116,E117,E118,E119,E120,E121,E122,E123,E124,E125,E126,E127,E128	53
chr9	108644699	108644739	E086	1
chr9	108645735	108646522	E022,E028,E029,E032,E046,E050,E051,E059,E090,E093,E116,E123,E124	13
chr9	108646582	108646632	E050	1
chr9	108646660	108646759	E051	1
chr9	108646854	108646942	E089	1
chr9	108647636	108647712	E021	1
chr9	108647980	108648035	E093	1
chr9	108648317	108648828	E007,E059,E083,E119	4
chr9	108649726	108649776	E032	1
chr9	108649833	108650342	E008,E017,E021,E050,E051,E059,E080,E081,E082,E083,E086,E088,E089,E090,E092,E093,E127	17
chr9	108651019	108651107	E017,E046,E081,E082	4
chr9	108651170	108651220	E091	1
chr9	108651490	108651540	E021	1
chr9	108651633	108651702	E022	1
chr9	108651821	108651903	E090	1
chr9	108652212	108652269	E089	1
chr9	108652456	108653099	E004,E007,E008,E021,E022,E050,E051,E057,E081,E083,E088,E089,E090,E093,E098,E100,E123,E124,E125,E126,E127,E128	22
chr9	108653223	108653301	E083	1
chr9	108653899	108653999	E028,E086	2
chr9	108654136	108654190	E127	1
chr9	108654217	108654267	E083	1
chr9	108654292	108654351	E098	1
chr9	108654665	108654719	E098	1
chr9	108654739	108654794	E093	1
chr9	108654988	108655041	E051	1
chr9	108655870	108655979	E028,E114	2
chr9	108660096	108660190	E051	1
chr9	108660616	108660666	E050	1
chr9	108660797	108660847	E021	1
chr9	108661415	108661463	E086	1
chr9	108662126	108662176	E007	1
chr9	108662202	108662271	E092	1
chr9	108662285	108662794	E006,E022,E081,E082,E083,E086,E119,E121,E124	9
chr9	108663585	108664642	E003,E004,E005,E006,E007,E008,E017,E021,E022,E028,E046,E050,E051,E056,E057,E059,E080,E081,E082,E083,E084,E085,E086,E088,E089,E090,E091,E092,E093,E094,E097,E098,E100,E109,E114,E116,E117,E118,E119,E121,E122,E123,E125,E127	44
chr9	108664750	108664800	E050,E086	2
chr9	108664865	108665125	E050,E051,E086	3
chr9	108666058	108666108	E022	1
chr9	108668284	108668358	E098	1
chr9	108668869	108668926	E022,E082	2
chr9	108669530	108669837	E081,E082	2
chr9	108670049	108670099	E082	1
chr9	108670130	108670240	E081	1
chr9	108670286	108670336	E051	1
chr9	108670367	108670725	E028,E057,E090,E100,E117,E119,E127	7
chr9	108671015	108671065	E083	1
chr9	108671827	108671877	E051	1
chr9	108672356	108672406	E007	1
chr9	108672687	108672727	E086	1
chr9	108672885	108672972	E007,E118	2
chr9	108673115	108673182	E007	1
chr9	108673296	108673348	E021	1
chr9	108673389	108674685	E003,E004,E005,E006,E007,E008,E021,E022,E028,E055,E056,E057,E059,E081,E083,E086,E088,E089,E090,E091,E093,E100,E114,E117,E119,E120,E121,E125,E126,E127,E128	31
chr9	108674923	108675895	E003,E004,E021,E022,E028,E057,E059,E083,E088,E089,E090,E091,E093,E100,E114,E117,E119,E127,E128	19
chr9	108675905	108675985	E119	1
chr9	108676595	108676836	E007,E008,E022,E081,E090	5
chr9	108677265	108677421	E008,E021	2
chr9	108678089	108678158	E021,E098	2
chr9	108678263	108678337	E114	1
chr9	108678338	108678569	E028,E119	2
chr9	108678788	108678838	E007	1
chr9	108680006	108680087	E059	1
chr9	108680246	108680300	E127	1
chr9	108681701	108681902	E028,E089,E119,E127	4
chr9	108682731	108684296	E004,E005,E006,E021,E022,E050,E059,E083,E084,E091,E097,E117,E125,E127	14
chr9	108685713	108685767	E127	1
chr9	108685911	108685961	E007	1
chr9	108686493	108686543	E007	1
chr9	108686744	108686784	E086	1
chr9	108687252	108687302	E021	1
chr9	108687509	108687559	E032	1
chr9	108688169	108688617	E083,E089,E090	3
chr9	108688718	108688839	E083	1
chr9	108689435	108689485	E083	1
chr9	108690083	108690133	E017	1
chr9	108690567	108691200	E088,E089,E090	3
chr9	108691215	108691309	E090	1
chr9	108691395	108691445	E088	1
chr9	108691495	108691615	E088,E127	2
chr9	108691630	108693212	E022,E080,E081,E082,E083,E088,E089,E090,E097,E098,E100,E109,E126	13
chr9	108693587	108693936	E021,E083	2
chr9	108693947	108694035	E005,E083	2
chr9	108694988	108695038	E083	1
chr9	108697319	108697369	E022	1
chr9	108697410	108697460	E022	1
chr9	108697482	108697532	E051	1
chr9	108697756	108697806	E022	1
chr9	108698318	108698397	E127	1
chr9	108699846	108699896	E051	1
chr9	108701776	108701851	E021,E022	2
chr9	108705488	108705575	E123	1
chr9	108708032	108708082	E093	1
chr9	108712044	108712122	E086	1
chr9	108712219	108712269	E022	1
chr9	108712938	108713005	E021	1
chr9	108713208	108713509	E005,E007,E093,E116	4
chr9	108716821	108717144	E004,E005,E091,E093	4
chr9	108717358	108717466	E083	1
chr9	108717504	108717736	E003,E005,E007,E059,E080,E081,E082,E083,E086,E088,E092	11
chr9	108717767	108718558	E005,E007,E008,E021,E080,E081,E083,E089,E090,E119	10
chr9	108718566	108718630	E083	1
chr9	108719709	108719851	E046,E083	2
chr9	108720067	108720609	E003,E004,E005,E008,E017,E021,E022,E028,E057,E081,E082,E083,E086,E088,E093,E100,E116,E117,E127	19
chr9	108720863	108720931	E021	1
chr9	108720952	108721195	E006,E022,E051,E081,E082,E083,E086,E088,E089,E090	10
chr9	108721333	108721482	E081,E127	2
chr9	108721511	108721561	E021	1
chr9	108721571	108721655	E081,E086,E088	3
chr9	108721741	108722391	E086,E088,E089,E090	4
chr9	108722542	108722586	E086	1
chr9	108722637	108722677	E086	1
chr9	108723065	108723115	E021	1
chr9	108723837	108723905	E005	1
chr9	108724208	108724258	E093	1
chr9	108724392	108724442	E022	1
chr9	108724575	108724957	E028,E081	2
chr9	108725541	108726365	E021,E022,E083,E086,E089,E090,E097,E116	8
chr9	108726382	108726656	E089,E090,E097	3
chr9	108726737	108726950	E090	1
chr9	108726963	108727162	E082,E090	2
chr9	108727644	108727724	E116	1
chr9	108727746	108727849	E022,E090	2
chr9	108727913	108727963	E051	1
chr9	108728060	108728112	E090	1
chr9	108728389	108728439	E021	1
chr9	108728493	108728554	E090	1
chr9	108728556	108728708	E082	1
chr9	108728745	108730582	E059,E081,E082,E083,E088,E089,E090,E118,E119	9
chr9	108730677	108730805	E081,E082	2
chr9	108730999	108732572	E006,E007,E008,E021,E028,E057,E059,E081,E082,E086,E089,E090,E093,E098,E119	15
chr9	108733376	108733426	E082	1
chr9	108733689	108733781	E090	1
chr9	108733967	108734017	E090	1
chr9	108734039	108734128	E089,E090	2
chr9	108734166	108734836	E059,E083,E089,E090	4
chr9	108734888	108735443	E021,E051,E059,E083,E089,E090	6
chr9	108735590	108735705	E059	1
chr9	108735882	108736003	E007,E089,E090	3
chr9	108736024	108739352	E003,E004,E005,E006,E007,E008,E021,E022,E032,E051,E057,E059,E080,E081,E082,E083,E086,E088,E089,E090,E092,E093,E097,E100,E116,E120,E121,E125,E126,E128	30
chr9	108739358	108739453	E100	1
chr9	108739536	108739586	E093	1
chr9	108739770	108739824	E081	1
chr9	108739919	108739994	E090	1
chr9	108740015	108740134	E081,E082,E090	3
chr9	108740181	108742174	E004,E005,E007,E021,E022,E059,E080,E081,E082,E083,E086,E088,E089,E090,E092,E097,E120	17
chr9	108742754	108742989	E080,E081,E082,E083	4
chr9	108743011	108743086	E004	1
chr9	108743294	108743344	E021	1
chr9	108747634	108747684	E007	1
chr9	108747761	108747989	E086	1
chr9	108748590	108748658	E046	1
chr9	108748921	108749036	E022,E124	2
chr9	108749662	108749712	E082	1
chr9	108749773	108749856	E121	1
chr9	108750563	108750772	E090	1
chr9	108750821	108750919	E090	1
chr9	108751758	108751828	E005	1
chr9	108752163	108752223	E005	1
chr9	108752316	108752366	E083	1
chr9	108752793	108752855	E093,E098	2
chr9	108753145	108753195	E051	1
chr9	108753287	108753337	E093	1
chr9	108754313	108754421	E003,E017,E021,E082	4
chr9	108754425	108754475	E007	1
chr9	108755043	108755098	E090	1
chr9	108755395	108756175	E007,E021,E022,E059,E080,E081,E082,E086,E089,E090,E120,E121	12
chr9	108756229	108756330	E059	1
chr9	108756620	108756696	E083,E098	2
chr9	108757198	108757671	E004,E006,E022,E028,E057,E059,E093,E100,E114,E116,E117,E119,E120,E121,E123,E126,E127,E128	18
chr9	108758254	108758334	E123	1
chr9	108759081	108759230	E123,E127	2
chr9	108759390	108759440	E017	1
chr9	108759621	108759685	E124	1
chr9	108760140	108760194	E120	1
chr9	108762519	108762589	E050	1
chr9	108762709	108763048	E004,E007,E021,E022,E083,E088,E094	7
chr9	108763257	108763307	E021	1
chr9	108765141	108765191	E007	1
chr9	108768495	108768545	E091	1
chr9	108769777	108769857	E123	1
chr9	108770360	108770410	E017	1
chr9	108771213	108771263	E022	1
chr9	108771704	108771833	E081,E100	2
chr9	108772113	108772223	E083	1
chr9	108773225	108773820	E059,E086	2
chr9	108774185	108774281	E089,E090	2
chr9	108774335	108774385	E090	1
chr9	108774602	108774652	E007	1
chr9	108774678	108774973	E007,E022,E081,E083	4
chr9	108775513	108775574	E021,E022	2
chr9	108777150	108777204	E033	1
chr9	108778220	108778375	E083,E114	2
chr9	108779034	108779199	E005,E022	2
chr9	108779663	108779913	E005,E007,E083,E091	4
chr9	108779922	108779966	E080	1
chr9	108780017	108780083	E091	1
chr9	108780250	108780294	E080	1
chr9	108780397	108780457	E083	1
chr9	108780824	108781135	E080,E083,E116	3
chr9	108781184	108782961	E003,E007,E008,E021,E022,E059,E080,E081,E082,E083,E086,E088,E089,E090,E097,E118,E120,E121,E124	19
chr9	108783016	108783100	E083,E120	2
chr9	108783109	108783393	E083,E120	2
chr9	108784019	108784069	E022	1
chr9	108784159	108784209	E022	1
chr9	108784247	108784366	E021,E083,E086	3
chr9	108784528	108784620	E083	1
chr9	108785023	108785161	E089	1
chr9	108785630	108785680	E007	1
chr9	108787091	108787173	E083	1
chr9	108787199	108787297	E083,E090	2
chr9	108787392	108787442	E032	1
chr9	108787813	108788708	E003,E004,E005,E008,E021,E022,E028,E057,E083,E088,E089,E090,E119,E120,E121,E127	16
chr9	108788804	108788908	E083	1
chr9	108789621	108789671	E083	1
chr9	108790319	108790399	E119	1
chr9	108791115	108791209	E086,E091	2
chr9	108791553	108791593	E086	1
chr9	108792304	108792364	E005	1
chr9	108792453	108792533	E091	1
chr9	108792647	108792728	E005,E091	2
chr9	108792857	108792926	E005	1
chr9	108793493	108793547	E127	1
chr9	108793955	108794013	E086	1
chr9	108794595	108794726	E022,E082	2
chr9	108794800	108794887	E118,E127	2
chr9	108795394	108795519	E022,E081,E083	3
chr9	108795869	108795976	E083	1
chr9	108796041	108796107	E007	1
chr9	108796532	108796618	E090	1
chr9	108797250	108797300	E021	1
chr9	108797658	108797740	E051,E093	2
chr9	108797923	108798526	E028,E081,E082,E083,E089,E090,E093,E098,E125	9
chr9	108798656	108798723	E082	1
chr9	108799312	108799356	E080	1
chr9	108799608	108799688	E008	1
chr9	108799754	108799961	E021,E088,E119,E127	4
chr9	108800285	108800345	E004	1
chr9	108800448	108801184	E003,E004,E008,E021,E022,E028,E057,E081,E082,E083,E088,E089,E090,E098,E119,E120	16
chr9	108801273	108801366	E121	1
chr9	108801371	108801439	E005	1
chr9	108801500	108801758	E004,E005,E089,E098,E120,E121	6
chr9	108801839	108801889	E083	1
chr9	108803055	108803128	E021	1
chr9	108803436	108803565	E021,E022	2
chr9	108803694	108803734	E086	1
chr9	108804116	108804166	E021	1
chr9	108804865	108804915	E093	1
chr9	108805046	108805096	E007	1
chr9	108807086	108807136	E021	1
chr9	108811186	108811346	E028,E057,E119	3
chr9	108812100	108812167	E080,E089	2
chr9	108812279	108812643	E028,E057,E083,E114,E119,E128	6
chr9	108813040	108813094	E098	1
chr9	108813159	108813261	E003,E022	2
chr9	108813799	108813849	E083	1
chr9	108813976	108814125	E080,E083,E086,E089,E100	5
chr9	108814206	108814256	E083	1
chr9	108814314	108814354	E086	1
chr9	108814563	108815043	E004,E021,E055,E083,E088,E089,E090,E126	8
chr9	108815097	108815366	E004,E059,E083	3
chr9	108815421	108815535	E081	1
chr9	108815718	108815782	E124	1
chr9	108815883	108815963	E057	1
chr9	108817338	108817426	E022	1
chr9	108818106	108818169	E051	1
chr9	108818619	108818826	E083,E086	2
chr9	108818854	108818910	E083	1
chr9	108819974	108820113	E083,E119,E127,E128	4
chr9	108820222	108820262	E086	1
chr9	108821192	108821246	E100	1
chr9	108821261	108821699	E004,E008,E017,E022,E083	5
chr9	108822142	108822214	E022	1
chr9	108822338	108822551	E003,E059,E100	3
chr9	108822597	108822678	E116	1
chr9	108823225	108823436	E119,E127	2
chr9	108824644	108824819	E119	1
chr9	108824821	108824875	E098	1
chr9	108824961	108825080	E004	1
chr9	108825129	108825179	E022	1
chr9	108825781	108825835	E127	1
chr9	108827151	108827334	E083	1
chr9	108827419	108828482	E059,E083	2
chr9	108828679	108828790	E089,E090	2
chr9	108828875	108828925	E083	1
chr9	108829201	108829670	E017,E021,E032,E080,E081,E082,E083,E088,E089,E090,E092,E098	12
chr9	108829704	108829808	E083	1
chr9	108829958	108830060	E021,E083	2
chr9	108830398	108830473	E083	1
chr9	108830543	108830593	E083	1
chr9	108830683	108830736	E089	1
chr9	108830800	108832255	E004,E021,E028,E055,E056,E057,E059,E083,E086,E125,E128	11
chr9	108832333	108832772	E083,E086,E089,E119	4
chr9	108832913	108832995	E083	1
chr9	108833227	108833322	E083,E086	2
chr9	108833373	108833512	E083	1
chr9	108833636	108833705	E083	1
chr9	108833759	108833897	E059,E083	2
chr9	108833937	108833987	E083	1
chr9	108834125	108835493	E022,E028,E057,E059,E083,E093,E125,E128	8
chr9	108835543	108835593	E083	1
chr9	108835721	108835772	E083	1
chr9	108835969	108836690	E055,E057,E059,E081,E083,E089,E127	7
chr9	108836904	108836959	E083	1
chr9	108837549	108838940	E006,E017,E028,E055,E056,E057,E059,E080,E081,E082,E083,E086,E088,E089,E090,E119,E120,E121,E125,E126,E127,E128	22
chr9	108838950	108839092	E080,E083,E090	3
chr9	108839142	108839367	E089,E090,E119,E127	4
chr9	108839981	108840223	E007,E022,E059,E080,E081,E082	6
chr9	108840347	108840391	E080	1
chr9	108840597	108840666	E125	1
chr9	108841706	108841746	E086	1
chr9	108842921	108842985	E124	1
chr9	108843123	108843173	E007	1
chr9	108843345	108843399	E056	1
chr9	108843510	108843615	E021,E097	2
chr9	108843657	108843844	E050,E051	2
chr9	108844542	108844583	E086	1
chr9	108844624	108844775	E022,E088	2
chr9	108844943	108845223	E081,E083,E086,E088	4
chr9	108845225	108845279	E128	1
chr9	108845324	108845374	E083	1
chr9	108845382	108845438	E086	1
chr9	108846389	108846443	E081	1
chr9	108847100	108847289	E088	1
chr9	108847355	108847429	E100	1
chr9	108847431	108847481	E021	1
chr9	108847553	108847633	E123	1
chr9	108848248	108848298	E021	1
chr9	108854469	108854586	E003,E022	2
chr9	108855999	108856058	E022	1
chr9	108859232	108859286	E127	1
chr9	108860778	108861352	E059,E080,E082,E083,E084	5
chr9	108861734	108861841	E083,E086	2
chr9	108862546	108862669	E080	1
chr9	108864638	108864692	E127	1
chr9	108865171	108865680	E050,E051	2
chr9	108865844	108865908	E124	1
chr9	108866173	108866439	E057,E127	2
chr9	108867254	108867474	E050,E051	2
chr9	108867484	108867534	E082	1
chr9	108867879	108867939	E125	1
chr9	108868332	108868427	E119	1
chr9	108868431	108868545	E127	1
chr9	108868616	108869053	E022,E028,E057,E119,E127	5
chr9	108869935	108870263	E028,E057,E059,E127	4
chr9	108870783	108870863	E119	1
chr9	108870970	108871024	E127	1
chr9	108871264	108871386	E028,E127	2
chr9	108871449	108872617	E028,E057,E059,E082,E086,E119,E127	7
chr9	108872683	108873256	E028,E057,E119,E127	4
chr9	108873368	108873425	E022	1
chr9	108873445	108873763	E004,E008,E021,E022,E050,E051,E086,E090,E093,E127	10
chr9	108873824	108873881	E007	1
chr9	108874081	108874125	E097	1
chr9	108874214	108874625	E005,E007,E021,E059	4
chr9	108874900	108875031	E003,E021,E081	3
chr9	108875063	108875113	E093	1
chr9	108876115	108876169	E033	1
chr9	108876856	108876958	E021,E022	2
chr9	108877582	108877676	E125	1
chr9	108878086	108878136	E093	1
chr9	108878145	108878185	E086	1
chr9	108878246	108878296	E021	1
chr9	108879916	108879966	E022	1
chr9	108880276	108880392	E005	1
chr9	108881511	108881778	E081,E082,E088,E089,E090	5
chr9	108881900	108882006	E081,E082	2
chr9	108882212	108882300	E021	1
chr9	108882939	108883008	E006	1
chr9	108883254	108883304	E083	1
chr9	108883305	108883381	E090	1
chr9	108883718	108883772	E127	1
chr9	108883945	108884021	E022,E114	2
chr9	108884309	108884359	E082	1
chr9	108884838	108884929	E003	1
chr9	108885484	108885601	E082	1
chr9	108885646	108885730	E082	1
chr9	108885799	108885849	E022	1
chr9	108887575	108887629	E081	1
chr9	108889913	108889963	E088	1
chr9	108890073	108890198	E119,E125,E128	3
chr9	108890199	108890375	E028,E057,E059,E125,E127,E128	6
chr9	108891138	108891192	E033	1
chr9	108891228	108891278	E022	1
chr9	108892574	108892713	E083	1
chr9	108892762	108892831	E083	1
chr9	108892837	108892955	E083,E125	2
chr9	108893172	108893217	E097	1
chr9	108893919	108894009	E088	1
chr9	108894282	108894336	E098	1
chr9	108894354	108894404	E083	1
chr9	108894713	108894833	E081	1
chr9	108894858	108894980	E007,E021,E082	3
chr9	108895394	108895470	E083	1
chr9	108896344	108897252	E021,E022,E081,E082,E083,E097	6
chr9	108897550	108897648	E119	1
chr9	108898090	108898179	E086	1
chr9	108898405	108898455	E082	1
chr9	108899464	108899614	E022,E081	2
chr9	108899721	108899783	E032	1
chr9	108902486	108902561	E088	1
chr9	108902642	108902702	E088	1
chr9	108903132	108903182	E083	1
chr9	108903512	108903562	E021	1
chr9	108903706	108903756	E093	1
chr9	108903837	108904184	E007,E028,E081,E083,E089,E120	6
chr9	108904185	108904468	E081,E082	2
chr9	108904598	108904754	E081,E082	2
chr9	108904921	108904993	E082	1
chr9	108905123	108905205	E083	1
chr9	108905249	108905303	E033,E086	2
chr9	108905357	108905590	E081,E082,E088	3
chr9	108906169	108906321	E003,E004	2
chr9	108906823	108906886	E083	1
chr9	108906890	108906968	E093	1
chr9	108908380	108908544	E082,E083,E088	3
chr9	108908790	108908905	E059,E081,E090	3
chr9	108909002	108909062	E006	1
chr9	108912376	108912427	E086	1
chr9	108912896	108912979	E046	1
chr9	108913730	108913784	E127	1
chr9	108914071	108914125	E081	1
chr9	108915262	108915381	E007,E089	2
chr9	108915879	108915943	E124	1
chr9	108916337	108916391	E127	1
chr9	108918032	108918109	E032	1
chr9	108918218	108918268	E050	1
chr9	108918673	108919160	E050,E051,E088,E090,E098	5
chr9	108919525	108919585	E089	1
chr9	108919591	108919643	E088	1
chr9	108919706	108919769	E086,E088	2
chr9	108921615	108921665	E021	1
chr9	108922106	108922171	E029	1
chr9	108922536	108922600	E124	1
chr9	108922877	108922945	E032	1
chr9	108924633	108924683	E022	1
chr9	108924728	108924821	E097	1
chr9	108926058	108926108	E022	1
chr9	108927363	108927417	E127	1
chr9	108932573	108932623	E021	1
chr9	108933079	108933129	E032	1
chr9	108933879	108933929	E082	1
chr9	108935055	108935109	E086	1
chr9	108936059	108936110	E022	1
chr9	108936636	108936912	E007,E086,E094	3
chr9	108936949	108936989	E086	1
chr9	108937269	108937322	E086	1
chr9	108938592	108938693	E007,E021	2
chr9	108939226	108939280	E127	1
chr9	108939678	108939810	E021,E081	2
chr9	108941466	108941926	E003,E046,E084,E085,E086,E088,E118	7
chr9	108949357	108949455	E003,E021,E022	3
chr9	108949611	108949662	E022	1
chr9	108950372	108950422	E021	1
chr9	108950833	108950887	E127	1
chr9	108951826	108952370	E021,E081	2
chr9	108954339	108954393	E098	1
chr9	108957740	108957825	E017	1
chr9	108965369	108965431	E007,E021	2
chr9	108965695	108965755	E022	1
chr9	108966083	108966646	E003,E004,E021,E022,E046,E050,E090	7
chr9	108966946	108967029	E046	1
chr9	108969160	108969210	E046	1
chr9	108969341	108969391	E046	1
chr9	108969677	108969853	E046,E083	2
chr9	108969937	108969987	E046	1
chr9	108970519	108970594	E098	1
chr9	108978124	108978164	E086	1
chr9	108979449	108979535	E119	1
chr9	108979768	108979856	E021,E034	2
chr9	108980085	108980135	E089	1
chr9	108980247	108980297	E082	1
chr9	108980754	108981179	E088,E093,E116	3
chr9	108981227	108981472	E028,E046,E051,E057,E086,E088,E100,E116,E118	9
chr9	108981542	108981646	E098,E124	2
chr9	108982850	108982905	E084	1
chr9	108983242	108983349	E088	1
chr9	108983576	108983733	E081,E082	2
chr9	108983950	108984024	E007	1
chr9	108984137	108984187	E088	1
chr9	108984258	108984412	E088	1
chr9	108984805	108984861	E088	1
chr9	108985076	108985140	E124	1
chr9	108985159	108985223	E051	1
chr9	108985516	108985596	E119	1
chr9	108986452	108986502	E051	1
chr9	108986662	108986712	E021	1
chr9	108987022	108987105	E021	1
chr9	108987401	108987504	E007	1
chr9	108988073	108988139	E082	1
chr9	108988312	108988362	E021	1
chr9	108988641	108988695	E128	1
chr9	108990466	108990516	E046	1
chr9	108990984	108991145	E059	1
chr9	108991147	108991635	E007,E022,E081,E082,E088,E089,E090,E091,E097,E100	10
chr9	108993083	108993133	E082	1
chr9	108993597	108993651	E081	1
chr9	108994198	108994363	E059,E086,E089,E119,E121,E127	6
chr9	109001146	109001289	E059,E082,E127	3
chr9	109002566	109002616	E093	1
chr9	109002746	109002796	E082	1
chr9	109003580	109003672	E127	1
chr9	109005641	109005691	E093	1
chr9	109006103	109006183	E123	1
chr9	109006751	109006805	E127	1
chr9	109008168	109008314	E124	1
chr9	109008934	109009052	E091	1
chr9	109009913	109010018	E125	1
chr9	109010185	109010235	E021	1
chr9	109011274	109011334	E006	1
chr9	109012460	109012500	E086	1
chr9	109013805	109013875	E118	1
chr9	109014330	109014410	E116	1
chr9	109014924	109014974	E082	1
chr9	109015048	109015112	E082,E083	2
chr9	109015229	109015279	E083	1
chr9	109018743	109018793	E093	1
chr9	109019146	109019200	E098	1
chr9	109019274	109019318	E097	1
chr9	109024480	109024540	E006	1
chr9	109026701	109026765	E124	1
chr9	109027515	109027565	E022	1
chr9	109028013	109028073	E005	1
chr9	109028150	109028190	E034	1
chr9	109029054	109029114	E125	1
chr9	109030115	109030184	E022	1
chr9	109030488	109030538	E090	1
chr9	109032642	109032696	E127	1
chr9	109032877	109032937	E122	1
chr9	109033966	109034182	E081,E082	2
chr9	109034314	109034364	E082	1
chr9	109034730	109034844	E007	1
chr9	109035271	109035325	E033	1
chr9	109035417	109035467	E083	1
chr9	109035889	109035940	E046	1
chr9	109037744	109037794	E032	1
chr9	109038217	109038334	E083,E116	2
chr9	109039872	109039929	E083	1
chr9	109040047	109041012	E007,E028,E059,E083,E088,E120,E121,E125,E128	9
chr9	109041063	109041293	E083	1
chr9	109041867	109041981	E083	1
chr9	109042036	109042308	E022,E032,E083	3
chr9	109042668	109042718	E051	1
chr9	109043881	109043935	E081	1
chr9	109045224	109045510	E007,E083	2
chr9	109045786	109045921	E007,E050,E082,E125	4
chr9	109045969	109047146	E003,E004,E005,E007,E008,E021,E022,E046,E050,E051,E057,E059,E080,E081,E082,E083,E086,E088,E089,E090,E091,E092,E125,E127	24
chr9	109047167	109047252	E082	1
chr9	109047313	109047363	E082	1
chr9	109047899	109048438	E007,E081,E082	3
chr9	109048485	109050333	E003,E004,E005,E006,E007,E008,E021,E022,E028,E046,E050,E051,E057,E059,E080,E081,E082,E083,E086,E088,E089,E090,E091,E092,E093,E094,E097,E098,E114,E120,E121,E125,E126,E127,E128	35
chr9	109050358	109050650	E021,E080,E081,E082,E083,E090,E123	7
chr9	109050655	109050704	E097	1
chr9	109050779	109050910	E082,E090,E097	3
chr9	109051062	109051323	E005,E017,E022,E082,E089,E090	6
chr9	109051738	109051793	E022	1
chr9	109052059	109052109	E083	1
chr9	109055651	109055705	E127	1
chr9	109056643	109056693	E082	1
chr9	109058221	109058374	E081,E082	2
chr9	109058476	109058527	E093	1
chr9	109058734	109058814	E116	1
chr9	109059068	109059118	E021	1
chr9	109059187	109059282	E093	1
chr9	109059795	109059845	E090	1
chr9	109060762	109060820	E032	1
chr9	109061575	109061625	E021	1
chr9	109061689	109061754	E007,E080	2
chr9	109062970	109063200	E090	1
chr9	109064498	109064548	E021	1
chr9	109064860	109064984	E022,E083	2
chr9	109065521	109065571	E090	1
chr9	109065660	109065715	E090,E093	2
chr9	109066020	109066074	E081	1
chr9	109066201	109067193	E081,E082,E089,E090	4
chr9	109067332	109067417	E082,E090,E097	3
chr9	109067523	109068499	E021,E022,E080,E081,E082,E083,E084,E086,E088,E089,E090,E093,E094,E097,E098,E100,E116,E126	18
chr9	109068505	109068697	E081,E089,E090,E091	4
chr9	109069145	109069239	E116	1
chr9	109069269	109069319	E091	1
chr9	109069400	109069480	E116	1
chr9	109069720	109070226	E004,E022,E028,E046,E050,E051,E057,E059,E080,E093,E116,E119	12
chr9	109070330	109070380	E050	1
chr9	109071206	109071676	E050,E051,E082,E116,E124	5
chr9	109071935	109072027	E119	1
chr9	109072159	109072606	E003,E021,E046,E059,E116	5
chr9	109072619	109072679	E005	1
chr9	109072861	109073565	E007,E021,E022,E028,E046,E050,E051,E057,E059,E081,E082,E088,E089,E091,E116,E124	16
chr9	109073600	109073650	E051	1
chr9	109074764	109074821	E046	1
chr9	109074897	109074963	E046	1
chr9	109075176	109075226	E046	1
chr9	109075274	109075578	E021,E046,E050,E051,E082,E086,E093,E116	8
chr9	109075713	109075763	E093	1
chr9	109076498	109076578	E116	1
chr9	109076905	109076968	E125	1
chr9	109077196	109077289	E007,E086,E116	3
chr9	109078156	109078223	E046	1
chr9	109078485	109078588	E046	1
chr9	109080376	109080426	E021	1
chr9	109081816	109081932	E005,E050,E080	3
chr9	109083281	109083335	E128	1
chr9	109083355	109083435	E116	1
chr9	109083748	109084095	E005,E082,E116	3
chr9	109084126	109084268	E081,E082	2
chr9	109084502	109084617	E005	1
chr9	109084705	109084886	E005	1
chr9	109084960	109085699	E004,E005,E007,E008,E083,E086,E089,E091,E116	9
chr9	109085802	109085935	E005	1
chr9	109086001	109087607	E003,E004,E005,E007,E008,E022,E028,E059,E081,E083,E086,E088,E089,E091,E127	15
chr9	109087741	109087791	E007	1
chr9	109087932	109087972	E034	1
chr9	109088181	109088289	E080,E081,E089,E090	4
chr9	109088768	109088894	E116	1
chr9	109088954	109089246	E021,E116	2
chr9	109089635	109089957	E059	1
chr9	109090779	109090833	E100	1
chr9	109092720	109092787	E097	1
chr9	109093099	109093179	E116	1
chr9	109093252	109093485	E004,E021,E088	3
chr9	109093676	109093726	E007	1
chr9	109094125	109094179	E098	1
chr9	109094238	109094297	E046,E082	2
chr9	109094333	109094377	E080	1
chr9	109094921	109095011	E118	1
chr9	109095501	109095551	E021	1
chr9	109095613	109096166	E028,E057,E082,E088,E091,E092,E114,E119,E123,E127	10
chr9	109096225	109096305	E119	1
chr9	109096310	109096360	E091	1
chr9	109096393	109096526	E116	1
chr9	109096575	109096684	E114,E116	2
chr9	109102081	109102860	E005,E022,E080,E093	4
chr9	109103024	109103271	E022,E080,E082,E083,E092,E094	6
chr9	109103281	109103430	E022,E046,E080,E083	4
chr9	109103787	109103884	E007	1
chr9	109106192	109106246	E033	1
chr9	109108172	109108212	E086	1
chr9	109108455	109108521	E021	1
chr9	109109954	109110228	E057,E127	2
chr9	109110285	109110365	E057	1
chr9	109110399	109110455	E127	1
chr9	109112287	109112327	E086	1
chr9	109113061	109113441	E028,E050,E057,E097,E116,E127	6
chr9	109114677	109114717	E086	1
chr9	109115139	109115193	E098	1
chr9	109116328	109116378	E089	1
chr9	109116461	109116511	E090	1
chr9	109117316	109117414	E005	1
chr9	109117970	109118024	E098	1
chr9	109119117	109119207	E116	1
chr9	109119315	109119421	E046	1
chr9	109119568	109119618	E046	1
chr9	109120619	109120679	E046	1
chr9	109120691	109120798	E022	1
chr9	109121058	109121128	E118	1
chr9	109122009	109122106	E046	1
chr9	109125484	109125524	E086	1
chr9	109126510	109126570	E081	1
chr9	109128138	109128200	E007	1
chr9	109132897	109132976	E127	1
chr9	109134341	109134434	E127	1
chr9	109136131	109136181	E082	1
chr9	109137439	109137489	E022	1
chr9	109138068	109138188	E059	1
chr9	109138771	109139456	E005,E022,E028,E057,E059,E080,E083,E119,E124,E127,E128	11
chr9	109140426	109140476	E082	1
chr9	109141103	109141185	E050	1
chr9	109141198	109141252	E081	1
chr9	109142929	109143042	E081,E082	2
chr9	109143155	109143275	E005,E021	2
chr9	109145100	109145150	E021	1
chr9	109145213	109145286	E007	1
chr9	109145447	109145497	E022	1
chr9	109145527	109145822	E008,E082,E119	3
chr9	109146906	109146980	E007	1
chr9	109147058	109147132	E007	1
chr9	109147372	109147479	E007	1
chr9	109147912	109147962	E022	1
chr9	109148358	109148448	E127	1
chr9	109149150	109149246	E127	1
chr9	109149338	109149413	E089	1
chr9	109150814	109150933	E051	1
chr9	109151868	109152054	E003,E081,E082	3
chr9	109152675	109152839	E080,E082,E086	3
chr9	109153078	109153128	E021	1
chr9	109153151	109153278	E005	1
chr9	109153516	109153574	E081	1
chr9	109153926	109153976	E017	1
chr9	109154244	109154343	E006,E097	2
chr9	109154474	109154559	E057	1
chr9	109154658	109154712	E127	1
chr9	109155439	109155519	E022,E057	2
chr9	109155634	109155715	E127	1
chr9	109156184	109156234	E032	1
chr9	109156794	109156844	E021	1
chr9	109157067	109157226	E004	1
chr9	109157993	109158043	E090	1
chr9	109160396	109160483	E125	1
chr9	109161013	109161067	E127	1
chr9	109162849	109162903	E081	1
chr9	109163081	109163185	E084,E088	2
chr9	109163228	109163639	E005,E008,E084,E085,E086,E088,E093,E109,E118	9
chr9	109164020	109164120	E021,E051	2
chr9	109165013	109165140	E089,E090	2
chr9	109165206	109165781	E004,E005,E006,E007,E017,E028,E056,E057,E080,E089,E091,E114,E117,E119,E120,E121,E125,E127,E128	19
chr9	109165874	109165964	E007	1
chr9	109168208	109168583	E005,E007,E021,E022,E057,E089,E090,E120,E125,E128	10
chr9	109168899	109169026	E021,E127	2
chr9	109170753	109170807	E127	1
chr9	109171045	109171252	E003,E004,E005,E022,E059	5
chr9	109171853	109171907	E127	1
chr9	109173136	109173213	E097	1
chr9	109173483	109173533	E007	1
chr9	109174848	109175005	E089	1
chr9	109175050	109175214	E006,E057,E128	3
chr9	109175275	109175329	E033	1
chr9	109176096	109176176	E008	1
chr9	109176346	109176609	E003,E021,E081,E082,E086,E092	6
chr9	109177349	109177646	E022,E081,E082,E089	4
chr9	109179373	109179585	E059,E090	2
chr9	109179920	109180256	E116	1
chr9	109181147	109181205	E086,E088	2
chr9	109181274	109181333	E093	1
chr9	109181352	109181432	E059	1
chr9	109181725	109181785	E006	1
chr9	109181990	109183513	E003,E004,E005,E006,E022,E028,E046,E050,E051,E055,E057,E059,E083,E086,E088,E090,E093,E116,E125,E127,E128	21
chr9	109183621	109183671	E050	1
chr9	109183707	109183831	E057,E116	2
chr9	109183898	109183991	E051	1
chr9	109184036	109184478	E028,E046,E050,E051,E057,E059,E116,E127	8
chr9	109184700	109184838	E050,E080	2
chr9	109185666	109185716	E021	1
chr9	109185768	109185919	E021,E127	2
chr9	109185971	109186160	E003,E021,E022,E086	4
chr9	109186219	109186269	E021	1
chr9	109187053	109187133	E017,E028	2
chr9	109187221	109187271	E050	1
chr9	109187598	109187776	E116	1
chr9	109187969	109188019	E022	1
chr9	109188387	109188630	E051,E116	2
chr9	109191335	109191379	E080	1
chr9	109192666	109192857	E021,E022,E051,E088	4
chr9	109193051	109193105	E051,E098	2
chr9	109193204	109193332	E007,E050,E086	3
chr9	109193623	109193697	E046,E093	2
chr9	109193722	109193772	E082	1
chr9	109193955	109194005	E022	1
chr9	109194842	109195809	E004,E021,E028,E057,E084,E094,E100,E119,E127	9
chr9	109196197	109196251	E098	1
chr9	109197177	109197257	E119	1
chr9	109197709	109197772	E127	1
chr9	109199294	109199382	E127	1
chr9	109199528	109199625	E005,E089	2
chr9	109199671	109199796	E119	1
chr9	109199910	109199950	E086	1
chr9	109200709	109200834	E089,E097	2
chr9	109200944	109201049	E090,E097	2
chr9	109201099	109201658	E004,E005,E007,E021,E022,E080,E083,E086,E088,E089,E090,E092,E097,E100,E125,E128	16
chr9	109201719	109201768	E080	1
chr9	109201778	109201828	E083	1
chr9	109202917	109203055	E089,E090,E097	3
chr9	109203087	109203143	E083	1
chr9	109203256	109203310	E100	1
chr9	109203665	109203865	E021,E080,E083,E086,E088	5
chr9	109203890	109203933	E086	1
chr9	109204114	109204250	E017,E022,E088,E089	4
chr9	109204299	109204347	E086	1
chr9	109204647	109204723	E082,E083	2
chr9	109204926	109205105	E083	1
chr9	109205391	109205532	E022,E083	2
chr9	109205840	109206063	E093	1
chr9	109207369	109207438	E083	1
chr9	109207551	109207637	E083	1
chr9	109207704	109207789	E083	1
chr9	109207792	109207935	E083,E119	2
chr9	109208305	109208355	E083	1
chr9	109208368	109208457	E021	1
chr9	109208783	109208930	E022,E080,E083	3
chr9	109208941	109209020	E083	1
chr9	109209049	109209131	E080,E100	2
chr9	109209144	109209210	E083	1
chr9	109209257	109209412	E083,E127	2
chr9	109211506	109211639	E089,E090	2
chr9	109211675	109212187	E006,E080,E082,E083,E085,E086,E088,E090,E116	9
chr9	109212203	109212283	E006	1
chr9	109212450	109212500	E007	1
chr9	109212588	109213378	E006,E059,E083,E089,E090,E097,E100,E116	8
chr9	109213448	109213757	E083,E089,E090	3
chr9	109214840	109214884	E086	1
chr9	109215054	109215128	E083	1
chr9	109215677	109215772	E083	1
chr9	109215880	109215969	E081,E082	2
chr9	109216206	109216270	E005,E081	2
chr9	109216308	109216383	E093	1
chr9	109218387	109218467	E008	1
chr9	109218845	109219453	E003,E008,E021,E022	4
chr9	109222306	109222346	E086	1
chr9	109222498	109222594	E116	1
chr9	109223835	109223915	E007,E022	2
chr9	109226237	109226445	E057,E127	2
chr9	109228434	109228495	E086	1
chr9	109228583	109228740	E003,E021,E083	3
chr9	109228855	109228910	E081	1
chr9	109228970	109229020	E083	1
chr9	109229297	109231082	E003,E004,E005,E006,E007,E008,E021,E022,E028,E050,E051,E057,E059,E080,E081,E083,E084,E086,E088,E089,E090,E092,E093,E116,E119,E127	26
chr9	109231130	109231204	E007,E050	2
chr9	109232411	109232494	E004	1
chr9	109232783	109233000	E116	1
chr9	109234322	109234384	E127	1
chr9	109234698	109234773	E124	1
chr9	109239204	109239254	E082	1
chr9	109239338	109239405	E083	1
chr9	109240003	109240058	E083	1
chr9	109240168	109241462	E004,E005,E007,E022,E057,E059,E080,E081,E082,E083,E086,E088,E089,E090,E092,E127	16
chr9	109241482	109241574	E083	1
chr9	109241647	109241687	E086	1
chr9	109241691	109241741	E050	1
chr9	109241942	109243142	E005,E006,E007,E028,E055,E057,E059,E081,E082,E083,E086,E089,E090,E091,E100,E119,E120,E121,E126,E127,E128	21
chr9	109243234	109243971	E028,E050,E051,E055,E057,E083,E086,E090,E125,E126,E127	11
chr9	109244077	109244127	E083	1
chr9	109244241	109244446	E028,E057	2
chr9	109244470	109244683	E057,E086,E098,E126,E127	5
chr9	109244816	109244866	E093	1
chr9	109244895	109245033	E057	1
chr9	109245037	109245518	E004,E005,E006,E022,E028,E029,E050,E051,E055,E057,E059,E080,E083,E086,E088,E089,E090,E091,E094,E100,E109,E116,E119,E125,E127,E128	26
chr9	109245632	109245704	E046	1
chr9	109247137	109247191	E022	1
chr9	109247461	109247511	E050	1
chr9	109248919	109249432	E007,E028,E057,E119,E127	5
chr9	109249608	109250024	E007,E021,E059,E081,E082,E093,E114,E121	8
chr9	109250309	109250641	E005,E091,E097	3
chr9	109252476	109252526	E088	1
chr9	109253969	109254065	E005,E022	2
chr9	109254321	109254371	E017	1
chr9	109255400	109255450	E032	1
chr9	109258157	109258568	E059,E119	2
chr9	109259574	109259638	E081	1
chr9	109259639	109259723	E120	1
chr9	109259763	109259813	E093	1
chr9	109260367	109260468	E022,E086,E093	3
chr9	109260950	109261000	E022	1
chr9	109262071	109262199	E082,E124,E127	3
chr9	109262415	109262671	E005,E022,E082,E116	4
chr9	109263183	109263237	E098	1
chr9	109263562	109263612	E021	1
chr9	109264218	109264268	E021	1
chr9	109265027	109265087	E004	1
chr9	109265114	109265192	E004,E088	2
chr9	109265256	109265461	E005,E006,E116	3
chr9	109265479	109265543	E124	1
chr9	109266172	109266361	E116	1
chr9	109267468	109267518	E090	1
chr9	109267838	109267888	E090	1
chr9	109267891	109267951	E098	1
chr9	109268021	109268171	E004,E005,E022,E089,E090	5
chr9	109268212	109268262	E022	1
chr9	109268406	109268479	E127	1
chr9	109268485	109269351	E028,E032,E057,E081,E082,E083,E089,E091,E093,E127	10
chr9	109271364	109271414	E084	1
chr9	109275845	109275931	E004	1
chr9	109276047	109276285	E021,E022,E083,E091,E093	5
chr9	109276883	109276944	E088	1
chr9	109277153	109277203	E093	1
chr9	109279135	109279189	E127	1
chr9	109280305	109280381	E046	1
chr9	109280510	109280560	E093	1
chr9	109281365	109281479	E116	1
chr9	109281891	109281954	E094	1
chr9	109282674	109282724	E084	1
chr9	109285910	109285993	E098	1
chr9	109287631	109287681	E022	1
chr9	109288282	109288336	E127	1
chr9	109288547	109288597	E022	1
chr9	109288816	109288937	E022	1
chr9	109289090	109289435	E003,E050,E051,E089	4
chr9	109289711	109289821	E005,E007	2
chr9	109290522	109290970	E028,E029,E050,E057,E083,E117,E119,E127	8
chr9	109291001	109291076	E046,E083	2
chr9	109291229	109291279	E022	1
chr9	109291883	109292171	E005,E022,E028,E080,E127	5
chr9	109292507	109292551	E097	1
chr9	109292704	109292784	E021,E090	2
chr9	109293282	109293332	E082	1
chr9	109293668	109294213	E005,E050,E051,E081,E082,E083,E086,E088,E089,E090,E091,E100,E124	13
chr9	109294267	109294368	E082,E127	2
chr9	109294408	109294536	E083	1
chr9	109294678	109294841	E081,E082,E083,E089,E090	5
chr9	109294964	109295141	E003,E021,E082,E083	4
chr9	109296640	109296690	E007	1
chr9	109296713	109297090	E003,E004,E021,E033,E051,E083,E094,E109,E116	9
chr9	109297221	109297487	E051,E090,E109,E119	4
chr9	109297649	109298258	E004,E005,E006,E007,E021,E022,E050,E051,E057,E081,E083,E086,E088,E089,E090,E091,E120,E121,E125,E127,E128	21
chr9	109298329	109298448	E005,E083	2
chr9	109298582	109298673	E005,E083	2
chr9	109298735	109298827	E083	1
chr9	109298999	109299049	E090	1
chr9	109312215	109312294	E127	1
chr9	109316153	109316233	E119	1
chr9	109316462	109316512	E021	1
chr9	109317524	109317578	E128	1
chr9	109317592	109317678	E127	1
chr9	109317863	109317951	E119	1
chr9	109319161	109319211	E021	1
chr9	109319331	109319391	E005	1
chr9	109320278	109320365	E021,E022,E051	3
chr9	109320459	109320962	E005,E081,E088,E094,E109,E119	6
chr9	109320977	109321027	E021	1
chr9	109321221	109321281	E005	1
chr9	109321470	109321520	E114	1
chr9	109321537	109321609	E080	1
chr9	109321800	109321954	E080	1
chr9	109321980	109322030	E084	1
chr9	109322927	109323109	E003,E021,E022,E083,E093,E114,E116,E117,E118,E125,E127	11
chr9	109323438	109323498	E029	1
chr9	109323566	109323626	E005	1
chr9	109324303	109324353	E082	1
chr9	109324686	109324791	E006	1
chr9	109327507	109327571	E124	1
chr9	109328577	109328627	E021	1
chr9	109331585	109331635	E051	1
chr9	109331707	109331853	E057	1
chr9	109333945	109334009	E124	1
chr9	109334163	109334213	E083	1
chr9	109334813	109334867	E127	1
chr9	109335145	109335245	E090	1
chr9	109337842	109339068	E003,E007,E059,E081,E082,E086,E088,E089,E090,E092,E093	11
chr9	109339141	109339985	E005,E022,E082,E088,E089,E090	6
chr9	109340010	109340074	E124	1
chr9	109340421	109340641	E005,E007,E021,E029	4
chr9	109342131	109342264	E028,E116,E124	3
chr9	109342898	109343178	E050,E051,E080,E086,E116	5
chr9	109344236	109344603	E021,E116	2
chr9	109344885	109344980	E090	1
chr9	109345260	109345486	E007,E124	2
chr9	109345571	109345686	E007	1
chr9	109345960	109346435	E007,E022,E028,E057,E089,E090,E091,E093,E119,E125,E127,E128	12
chr9	109346484	109346602	E057	1
chr9	109346604	109346654	E032	1
chr9	109346665	109346715	E022	1
chr9	109347237	109347277	E086	1
chr9	109347286	109347403	E116	1
chr9	109349182	109349850	E006,E028,E057,E086,E114,E119,E125,E126,E127,E128	10
chr9	109350068	109350108	E086	1
chr9	109350122	109350180	E090	1
chr9	109350588	109351757	E004,E005,E006,E007,E008,E021,E022,E028,E051,E057,E059,E080,E083,E086,E088,E091,E100,E117,E119,E120,E121,E125,E127,E128	24
chr9	109351929	109351979	E022	1
chr9	109352152	109352238	E033	1
chr9	109352264	109352314	E007	1
chr9	109352915	109353105	E004,E090	2
chr9	109353297	109353729	E004,E005,E006,E057,E081,E088,E089,E090,E092,E121,E126	11
chr9	109353794	109353989	E004,E051,E124	3
chr9	109354255	109354409	E006,E057,E119	3
chr9	109354981	109355031	E091	1
chr9	109355102	109355316	E005,E091,E127	3
chr9	109355319	109355910	E005,E006,E021,E022,E046,E057,E059,E082,E086,E091	10
chr9	109356077	109356127	E051	1
chr9	109356185	109356235	E022	1
chr9	109358013	109358063	E050	1
chr9	109359109	109359159	E022	1
chr9	109359227	109359596	E050,E051,E125,E128	4
chr9	109360870	109360950	E123	1
chr9	109361880	109361951	E033,E100	2
chr9	109362053	109362112	E100	1
chr9	109363127	109363339	E022,E081,E082,E127	4
chr9	109363393	109363702	E081,E082,E093	3
chr9	109363714	109363813	E082,E086,E114	3
chr9	109364364	109364414	E022	1
chr9	109364735	109365210	E007,E021,E022,E028,E057,E080,E081,E082,E086,E119	10
chr9	109371479	109371535	E088	1
chr9	109374034	109374140	E086	1
chr9	109374314	109374449	E005,E086,E094	3
chr9	109374604	109374654	E093	1
chr9	109374669	109375101	E022,E051,E059,E082,E083,E086,E088,E089,E109,E127	10
chr9	109375227	109375301	E083	1
chr9	109375409	109376150	E005,E022,E028,E082,E083,E084,E085,E086,E088,E089,E094,E098,E109,E116,E118	15
chr9	109376311	109376521	E082,E083	2
chr9	109376596	109376702	E083	1
chr9	109377021	109377214	E022,E083,E086,E127	4
chr9	109377234	109377313	E050	1
chr9	109377436	109377547	E021,E083	2
chr9	109377968	109378083	E083	1
chr9	109378242	109378830	E003,E004,E005,E007,E021,E080,E081,E082,E083,E090,E092,E120,E121,E128	14
chr9	109378831	109378956	E081,E082,E083	3
chr9	109379043	109379165	E057,E083	2
chr9	109379238	109379624	E057,E083,E119,E127	4
chr9	109379695	109379745	E083	1
chr9	109379999	109380059	E006	1
chr9	109380557	109381008	E003,E004,E006,E007,E057,E083,E084,E088,E119,E120,E121	11
chr9	109381021	109381157	E083,E084,E085	3
chr9	109381347	109381397	E046	1
chr9	109381442	109381929	E005,E006,E017,E028,E056,E057,E083,E088,E089,E090,E119,E120,E121,E125,E127,E128	16
chr9	109381993	109384794	E003,E004,E005,E007,E008,E017,E021,E022,E057,E059,E080,E081,E082,E083,E084,E086,E088,E089,E090,E092,E097,E098,E116,E120,E121,E125,E126,E127,E128	29
chr9	109385855	109386044	E120,E121	2
chr9	109386047	109386107	E005	1
chr9	109386768	109386928	E090	1
chr9	109386969	109387252	E089,E090,E097	3
chr9	109387318	109387449	E083,E090	2
chr9	109387501	109387695	E005,E007,E083,E090	4
chr9	109387713	109387982	E050,E051,E083,E084,E086,E088,E090,E100	8
chr9	109388345	109388524	E051,E083,E120,E121	4
chr9	109388593	109388643	E121	1
chr9	109388749	109388799	E121	1
chr9	109388841	109389217	E022,E083,E089	3
chr9	109389232	109389538	E003,E007,E021,E050,E051,E081,E083,E086,E088	9
chr9	109391200	109391289	E021	1
chr9	109394690	109395497	E004,E005,E022,E028,E057,E084,E085,E086,E091,E093,E119,E127	12
chr9	109396484	109396758	E057,E082,E119,E127	4
chr9	109397280	109397326	E086	1
chr9	109398160	109398210	E017	1
chr9	109398958	109399008	E022	1
chr9	109399450	109399500	E090	1
chr9	109399534	109399728	E083,E090	2
chr9	109399767	109400215	E082,E083,E086,E088,E089,E090,E092	7
chr9	109400252	109400302	E083	1
chr9	109400372	109400422	E083	1
chr9	109400592	109400642	E083	1
chr9	109401018	109401207	E081,E088	2
chr9	109402235	109402787	E005,E006,E007,E008,E057,E059,E086,E100,E121,E126,E127	11
chr9	109402853	109402925	E006	1
chr9	109404838	109405515	E005,E022,E057,E091,E119,E127	6
chr9	109405543	109406262	E006,E057,E091,E127	4
chr9	109406553	109406609	E046	1
chr9	109406622	109406811	E050,E080,E098	3
chr9	109406869	109407282	E022,E057,E080,E091,E100,E120,E121	7
chr9	109407783	109407863	E028	1
chr9	109408295	109408412	E080,E091	2
chr9	109408535	109408675	E007,E080,E086,E088	4
chr9	109408778	109408828	E046	1
chr9	109409184	109409306	E080,E088	2
chr9	109409608	109409675	E022	1
chr9	109410267	109410428	E081,E082	2
chr9	109411111	109411400	E003,E005,E017,E021,E022,E028,E050,E051,E055,E057,E081,E082,E088,E089,E090,E091,E092,E098,E114,E119,E120,E121,E126	23
chr9	109412083	109412137	E098	1
chr9	109415036	109415155	E022	1
chr9	109415365	109415415	E088	1
chr9	109415468	109415885	E022,E089,E090,E091,E098,E100,E120,E121,E126	9
chr9	109415926	109416035	E100	1
chr9	109417909	109417989	E123	1
chr9	109418031	109418071	E086	1
chr9	109418296	109418424	E005,E022,E083,E091,E093	5
chr9	109418443	109418541	E086	1
chr9	109418677	109418853	E022,E082,E086,E121	4
chr9	109419059	109419116	E091	1
chr9	109419364	109419414	E021	1
chr9	109419514	109419659	E003,E021,E022,E086	4
chr9	109420066	109420116	E046	1
chr9	109420192	109420600	E005,E006,E022,E050,E051,E120,E121	7
chr9	109421381	109421445	E124	1
chr9	109422567	109422611	E097	1
chr9	109423421	109423471	E017	1
chr9	109424545	109424660	E006	1
chr9	109424703	109424798	E124,E128	2
chr9	109425058	109425112	E127	1
chr9	109425313	109425363	E091	1
chr9	109425859	109426002	E089,E090	2
chr9	109426955	109427009	E127	1
chr9	109429039	109429093	E120	1
chr9	109429095	109429313	E081,E082,E088,E090,E114,E121	6
chr9	109429346	109429649	E021,E088,E089,E090,E121	5
chr9	109430906	109431167	E008,E021,E022,E081	4
chr9	109431427	109431477	E021	1
chr9	109431583	109431646	E021	1
chr9	109431980	109432060	E008	1
chr9	109432458	109432498	E086	1
chr9	109432755	109432928	E083,E094	2
chr9	109433026	109433076	E021	1
chr9	109435921	109435971	E046	1
chr9	109436278	109436398	E086	1
chr9	109436900	109437434	E022,E080,E089,E090,E121	5
chr9	109437932	109438660	E004,E005,E034,E080,E081,E083,E086,E090,E091,E094,E100,E117,E120,E121	14
chr9	109438723	109438785	E083	1
chr9	109439497	109439549	E090	1
chr9	109439731	109440821	E003,E008,E021,E022,E081,E082,E083,E088,E097	9
chr9	109440882	109440932	E021	1
chr9	109441014	109441067	E022	1
chr9	109441239	109441358	E021,E022	2
chr9	109441828	109441889	E021	1
chr9	109442202	109442242	E086	1
chr9	109443701	109443807	E091	1
chr9	109444102	109444191	E091	1
chr9	109444291	109445376	E004,E005,E006,E022,E028,E057,E080,E083,E091,E119,E120,E121,E126,E127,E128	15
chr9	109445713	109446017	E005,E022,E088,E089,E090,E091	6
chr9	109446223	109446273	E088	1
chr9	109446364	109446490	E088,E125	2
chr9	109447056	109447577	E003,E008,E021,E022,E082,E089,E090	7
chr9	109447767	109447817	E017	1
chr9	109448061	109448117	E056	1
chr9	109448940	109448990	E088	1
chr9	109448992	109449042	E114	1
chr9	109449074	109449188	E021	1
chr9	109449335	109449633	E005,E007,E088,E120,E121	5
chr9	109450021	109450071	E022	1
chr9	109450738	109450814	E021	1
chr9	109451032	109451126	E082	1
chr9	109451146	109451224	E128	1
chr9	109451252	109451366	E006,E120,E121	3
chr9	109451385	109451786	E005,E006,E055,E056,E059,E100,E120,E121,E125,E128	10
chr9	109452098	109452368	E005	1
chr9	109452712	109452774	E022	1
chr9	109452792	109452926	E022,E093,E100,E127	4
chr9	109454145	109454199	E120	1
chr9	109454539	109454589	E021	1
chr9	109454831	109455008	E005,E091,E100	3
chr9	109455278	109455328	E021	1
chr9	109455350	109455390	E086	1
chr9	109455889	109456347	E003,E004,E005,E007,E021,E022,E057,E083,E088,E089,E090,E091,E100,E120,E121,E126	16
chr9	109456931	109457063	E021,E088,E121	3
chr9	109457120	109457228	E083,E086,E088,E089,E094	5
chr9	109458758	109458815	E093	1
chr9	109459090	109459521	E003,E022,E086,E088,E089,E090,E097,E117	8
chr9	109459535	109460896	E003,E005,E007,E008,E017,E021,E022,E028,E051,E055,E056,E057,E059,E080,E081,E082,E083,E086,E088,E089,E090,E091,E092,E093,E094,E097,E098,E100,E109,E119,E120,E121,E125,E126,E127,E128	36
chr9	109460914	109461284	E083,E086,E090,E109,E120,E121	6
chr9	109461293	109461468	E083,E088,E089,E119	4
chr9	109461576	109461630	E098	1
chr9	109461727	109461960	E082,E083,E091	3
chr9	109462486	109462536	E114	1
chr9	109462572	109462626	E033	1
chr9	109462774	109462856	E032	1
chr9	109462988	109463469	E017,E028,E055,E056,E057,E080,E088,E091,E097,E100,E119,E120,E121,E125,E126,E127,E128	17
chr9	109463514	109463664	E126	1
chr9	109463841	109464319	E022,E028,E057,E086,E100,E125	6
chr9	109464455	109464517	E004	1
chr9	109466104	109466154	E090	1
chr9	109466208	109467221	E003,E004,E008,E021,E056,E080,E081,E082,E083,E086,E088,E089,E090,E091,E092,E093,E097,E098,E116,E120,E121,E125,E126,E128	24
chr9	109468314	109468400	E120	1
chr9	109468497	109468605	E090,E119	2
chr9	109469117	109469276	E089,E090	2
chr9	109469300	109469366	E090	1
chr9	109469410	109469651	E086,E090,E098	3
chr9	109469659	109471096	E003,E006,E017,E021,E022,E055,E056,E080,E081,E083,E086,E088,E089,E090,E092,E094,E097,E098,E100,E120,E121,E125,E126,E127,E128	25
chr9	109471107	109471382	E081,E082,E089,E090	4
chr9	109473538	109473589	E082	1
chr9	109473779	109473937	E008,E033,E082	3
chr9	109474228	109474282	E120	1
chr9	109474659	109474888	E005,E091	2
chr9	109475594	109475792	E120,E121	2
chr9	109476028	109476088	E022	1
chr9	109477266	109477343	E021,E080	2
chr9	109477611	109477671	E006	1
chr9	109478011	109478124	E127	1
chr9	109478939	109478989	E007	1
chr9	109479185	109479428	E006,E017,E055,E056,E059,E090,E094,E109,E114,E121,E127,E128	12
chr9	109479598	109480831	E003,E004,E005,E006,E008,E017,E021,E022,E028,E051,E055,E056,E057,E059,E080,E083,E084,E086,E088,E090,E091,E092,E094,E098,E100,E109,E114,E117,E119,E120,E121,E123,E125,E126,E127,E128	36
chr9	109480841	109480920	E088,E120	2
chr9	109480958	109481957	E006,E017,E028,E055,E056,E057,E059,E083,E086,E088,E089,E090,E091,E097,E100,E119,E120,E121,E125,E126,E128	21
chr9	109481963	109482231	E022,E028,E088,E091,E121,E125	6
chr9	109482792	109482832	E086	1
chr9	109483192	109483379	E086,E091	2
chr9	109483734	109483784	E021	1
chr9	109484006	109484285	E021,E059,E083,E091,E097	5
chr9	109484306	109484402	E021	1
chr9	109484612	109484914	E021,E083,E091,E120	4
chr9	109485132	109485186	E127	1
chr9	109485907	109487218	E059,E086,E088,E090,E098,E100,E120,E121,E124	9
chr9	109488002	109488086	E083	1
chr9	109488217	109488953	E056,E083,E088,E089,E090,E098,E100,E120,E121,E126	10
chr9	109488965	109489025	E003	1
chr9	109489402	109489452	E022	1
chr9	109489921	109489975	E127	1
chr9	109490335	109490554	E094,E098	2
chr9	109491062	109491799	E021,E059,E083,E089,E090,E093,E100,E120,E121,E128	10
chr9	109491837	109491908	E083	1
chr9	109491993	109492236	E021,E083,E088,E090	4
chr9	109492951	109493005	E098	1
chr9	109494342	109494392	E089	1
chr9	109495038	109495082	E080	1
chr9	109496156	109496299	E005,E091	2
chr9	109497024	109497087	E003	1
chr9	109497571	109497632	E081	1
chr9	109498394	109498516	E059	1
chr9	109499769	109499819	E022	1
chr9	109499937	109500043	E100	1
chr9	109500117	109500167	E121	1
chr9	109500545	109500724	E100,E119,E120	3
chr9	109501468	109501542	E091	1
chr9	109501793	109501833	E086	1
chr9	109502194	109502234	E086	1
chr9	109502950	109503000	E121	1
chr9	109504299	109504349	E050	1
chr9	109504501	109504553	E022	1
chr9	109507212	109507262	E051	1
chr9	109507735	109508076	E007,E017,E028,E055,E056,E057,E091,E100,E119,E120,E121,E126,E127,E128	14
chr9	109508159	109508466	E004,E005,E021,E022,E029,E091,E125,E128	8
chr9	109508726	109509105	E007,E081,E089,E090,E091,E092,E120,E121	8
chr9	109509306	109509358	E051	1
chr9	109509894	109509934	E086	1
chr9	109510665	109510728	E007	1
chr9	109511119	109511206	E120,E121	2
chr9	109511278	109511328	E083	1
chr9	109512265	109512315	E022	1
chr9	109512627	109512728	E007,E090,E118	3
chr9	109513419	109513478	E033	1
chr9	109514107	109514172	E081	1
chr9	109514223	109514277	E033	1
chr9	109514366	109514617	E006,E021,E080,E083,E120	5
chr9	109514738	109516250	E004,E005,E006,E007,E008,E017,E022,E028,E032,E033,E046,E050,E051,E059,E080,E082,E083,E084,E085,E088,E089,E090,E091,E092,E093,E098,E100,E116,E120,E121,E122,E124,E125,E128	34
chr9	109516309	109516419	E080	1
chr9	109517572	109517853	E090,E091,E100,E116	4
chr9	109517877	109518589	E005,E006,E008,E017,E021,E022,E083,E086,E088,E089,E090,E091,E092,E093,E094,E098,E100,E120,E121	19
chr9	109518612	109518852	E083,E090,E125	3
chr9	109518934	109518984	E022	1
chr9	109519296	109519356	E051	1
chr9	109519396	109519448	E050	1
chr9	109519620	109519704	E051,E089,E091	3
chr9	109519832	109520225	E004,E021,E022,E050,E051,E086,E093,E120,E121	9
chr9	109520672	109520745	E021	1
chr9	109521212	109521683	E006,E021,E022,E028,E050,E051,E057,E100,E116,E117,E120,E121	12
chr9	109521879	109521929	E051	1
chr9	109522264	109522348	E089,E091	2
chr9	109522433	109522569	E083,E085	2
chr9	109522781	109522861	E119	1
chr9	109523038	109523088	E021	1
chr9	109523785	109524061	E021,E085,E086,E088,E098	5
chr9	109524469	109524523	E098	1
chr9	109525020	109525158	E081,E082	2
chr9	109525306	109525479	E007,E022	2
chr9	109525534	109525574	E086	1
chr9	109528212	109528292	E022,E116	2
chr9	109528466	109528540	E088	1
chr9	109528603	109528734	E088	1
chr9	109528860	109529298	E088	1
chr9	109530270	109530324	E127	1
chr9	109530625	109530727	E006	1
chr9	109531231	109531271	E086	1
chr9	109531324	109531453	E059	1
chr9	109531645	109531886	E050,E086,E088,E120,E121	5
chr9	109532081	109532166	E091,E100	2
chr9	109532299	109532349	E088	1
chr9	109533523	109533573	E051	1
chr9	109533759	109533820	E022	1
chr9	109533888	109534289	E004,E005,E081,E082,E083,E086,E088,E089,E090,E091,E098,E100,E127	13
chr9	109534291	109534341	E090	1
chr9	109534347	109535754	E004,E005,E006,E021,E028,E056,E057,E059,E080,E088,E089,E090,E091,E093,E098,E100,E119,E120,E121,E126,E127	21
chr9	109535769	109535861	E119	1
chr9	109535955	109536550	E028,E057,E091,E100,E119,E124,E127	7
chr9	109536611	109536698	E093,E100	2
chr9	109537190	109537315	E080	1
chr9	109537356	109537459	E119	1
chr9	109537733	109537819	E004	1
chr9	109538019	109538090	E021	1
chr9	109538414	109538886	E057,E119	2
chr9	109541309	109541359	E021	1
chr9	109541467	109541517	E085	1
chr9	109541943	109542111	E005	1
chr9	109542164	109542453	E003,E004,E021,E022,E028,E050,E051,E059,E119,E121	10
chr9	109544322	109544372	E082	1
chr9	109544882	109544932	E121	1
chr9	109545512	109545671	E028,E057,E091,E119,E120,E121,E127	7
chr9	109545715	109545825	E057	1
chr9	109545863	109545949	E119,E127	2
chr9	109546196	109546715	E004,E005,E006,E007,E021,E057,E091,E120,E121,E125,E128	11
chr9	109547469	109547839	E091,E093,E100,E118,E120,E121,E127	7
chr9	109547885	109548074	E059,E120	2
chr9	109548121	109548193	E046	1
chr9	109550240	109550332	E093,E119	2
chr9	109550397	109550551	E121	1
chr9	109550568	109550618	E022	1
chr9	109551349	109551399	E022	1
chr9	109551494	109551588	E093	1
chr9	109552635	109552797	E120,E125,E128	3
chr9	109556265	109556854	E004,E005,E006,E022,E028,E055,E057,E059,E084,E085,E088,E091,E092,E094,E109,E114,E117,E118,E119,E120,E127,E128	22
chr9	109556960	109557263	E059,E090	2
chr9	109557317	109557761	E056,E089,E090	3
chr9	109558206	109558520	E051,E059,E120,E121	4
chr9	109558764	109558894	E056,E120	2
chr9	109559074	109559309	E055,E056,E089,E090,E119	5
chr9	109559436	109559987	E006,E017,E028,E055,E056,E057,E059,E084,E085,E086,E090,E094,E098,E109,E120,E121,E125,E128	18
chr9	109560025	109560108	E082,E091,E121	3
chr9	109560134	109561020	E004,E005,E007,E021,E022,E055,E056,E059,E083,E086,E088,E091,E121	13
chr9	109561121	109562187	E003,E004,E005,E006,E017,E021,E022,E028,E055,E056,E057,E059,E083,E086,E088,E089,E090,E091,E100,E114,E117,E119,E120,E121,E122,E125,E126,E127,E128	29
chr9	109562284	109562433	E005,E059,E091,E122	4
chr9	109562436	109562510	E006	1
chr9	109562986	109563532	E028,E055,E056,E089,E090,E091,E100,E120,E121,E122,E126	11
chr9	109563541	109563591	E089	1
chr9	109564216	109564406	E055,E056,E127	3
chr9	109564546	109564598	E021	1
chr9	109564908	109564987	E022	1
chr9	109565302	109565881	E081,E082,E090	3
chr9	109567617	109567667	E021	1
chr9	109568283	109568339	E007	1
chr9	109576842	109576896	E120	1
chr9	109577731	109577789	E093	1
chr9	109578408	109578485	E088	1
chr9	109578663	109579267	E007,E021,E028,E032,E059,E088,E116,E124	8
chr9	109580961	109581058	E127	1
chr9	109581693	109581774	E091	1
chr9	109581938	109581998	E055	1
chr9	109582488	109582538	E090	1
chr9	109582589	109583495	E028,E057,E059,E080,E089,E090,E091,E119,E127	9
chr9	109583736	109583786	E090	1
chr9	109584552	109584814	E059,E120,E121	3
chr9	109586367	109586431	E120	1
chr9	109586507	109586624	E120	1
chr9	109587867	109587947	E119	1
chr9	109589786	109589836	E050	1
chr9	109590280	109590330	E091	1
chr9	109590447	109590640	E033,E084,E085,E086,E088,E109,E121	7
chr9	109590641	109591078	E084,E093,E120,E121	4
chr9	109591276	109591532	E057,E119	2
chr9	109591585	109591665	E119	1
chr9	109591982	109592032	E051	1
chr9	109592075	109592177	E050,E120,E122	3
chr9	109592262	109592316	E100	1
chr9	109592364	109593541	E003,E004,E005,E006,E007,E021,E022,E050,E051,E059,E083,E084,E085,E086,E088,E089,E090,E091,E092,E093,E097,E098,E100,E109,E119,E120,E121,E125,E128	29
chr9	109595112	109595172	E006	1
chr9	109597882	109597926	E080	1
chr9	109597974	109598024	E086	1
chr9	109598578	109598631	E097	1
chr9	109600608	109600658	E046	1
chr9	109601674	109601714	E086	1
chr9	109601848	109601908	E005	1
chr9	109603142	109603196	E094	1
chr9	109603920	109603970	E007	1
chr9	109604862	109605026	E119	1
chr9	109605617	109606020	E055,E056,E059,E084,E086,E088,E089,E090,E120,E122,E128	11
chr9	109606030	109606124	E059,E088	2
chr9	109607702	109607782	E086	1
chr9	109608435	109608535	E117	1
chr9	109608603	109609747	E017,E028,E055,E056,E057,E091,E093,E100,E109,E114,E117,E119,E120,E121,E122,E125,E126,E127,E128	19
chr9	109610410	109610494	E119	1
chr9	109612342	109612412	E084	1
chr9	109612440	109612500	E122	1
chr9	109612525	109612575	E084	1
chr9	109612752	109612792	E086	1
chr9	109614547	109614602	E007	1
chr9	109614806	109614929	E005,E127	2
chr9	109615880	109615962	E090,E126	2
chr9	109616644	109616700	E046	1
chr9	109616732	109617094	E028,E055,E056,E057,E083,E086,E100,E114,E119,E127,E128	11
chr9	109618557	109618607	E090	1
chr9	109619458	109619508	E022	1
chr9	109619638	109619725	E007	1
chr9	109620186	109621288	E021,E028,E046,E055,E057,E059,E083,E086,E090,E093,E097,E100,E114,E119,E120,E125,E127	17
chr9	109621348	109627702	E003,E004,E005,E006,E007,E008,E017,E021,E022,E028,E046,E050,E051,E055,E056,E057,E059,E080,E081,E082,E083,E084,E085,E086,E088,E089,E090,E091,E092,E093,E094,E097,E098,E100,E109,E114,E116,E117,E118,E119,E120,E121,E122,E125,E126,E127,E128	47
chr9	109627708	109628045	E081,E082,E083,E084,E085,E086,E088,E090,E092	9
chr9	109628067	109628117	E083	1
chr9	109628143	109628193	E082	1
chr9	109628206	109629008	E083,E085,E086,E088,E090,E091,E097,E116,E126,E127	10
chr9	109629226	109629458	E083,E088,E090,E098	4
chr9	109629610	109629854	E055,E086,E089,E119,E120	5
chr9	109629855	109629995	E006,E097	2
chr9	109630017	109630133	E090,E127	2
chr9	109630238	109630785	E006,E055,E056,E083,E086,E088,E089,E090,E091,E092,E097,E098,E116,E120,E121,E126,E127	17
chr9	109630841	109632317	E003,E004,E005,E006,E017,E021,E022,E028,E055,E056,E057,E080,E081,E082,E083,E084,E085,E086,E088,E089,E090,E091,E092,E093,E094,E097,E098,E100,E109,E114,E116,E118,E119,E120,E121,E122,E125,E126,E127,E128	40
chr9	109632322	109632655	E004,E006,E007,E021,E022,E083,E088,E090,E098,E100,E120,E127	12
chr9	109632753	109632845	E127	1
chr9	109632988	109633142	E021,E022,E091	3
chr9	109633143	109633329	E003,E008	2
chr9	109633351	109633391	E086	1
chr9	109633463	109633855	E007,E008,E022,E080,E083,E098,E127	7
chr9	109633999	109634069	E090	1
chr9	109634084	109634134	E021	1
chr9	109634231	109634475	E006,E055,E056,E083,E100,E116,E120,E125,E126,E127,E128	11
chr9	109635058	109635224	E017,E055,E120,E125,E128	5
chr9	109635252	109635302	E088	1
chr9	109635309	109635423	E046,E080,E088,E097,E127	5
chr9	109635522	109635591	E088	1
chr9	109635635	109635696	E088	1
chr9	109635778	109635841	E097	1
chr9	109635953	109636060	E008	1
chr9	109636352	109636396	E097	1
chr9	109636414	109637381	E006,E007,E017,E022,E028,E055,E056,E057,E059,E080,E082,E083,E088,E097,E100,E109,E116,E119,E120,E121,E122,E125,E126,E127,E128	25
chr9	109637598	109637719	E097	1
chr9	109637757	109637801	E080	1
chr9	109637838	109637893	E088	1
chr9	109637896	109638160	E006,E017,E028,E055,E056,E080,E081,E082,E083,E088,E089,E090,E092,E093,E097,E100,E119,E120,E121,E126	20
chr9	109638801	109639228	E003,E080,E083,E086,E088,E090,E097,E127	8
chr9	109639300	109639400	E083,E127	2
chr9	109639443	109639572	E097	1
chr9	109639627	109639677	E090	1
chr9	109639707	109639796	E100	1
chr9	109640188	109642303	E003,E004,E005,E006,E007,E008,E017,E021,E022,E028,E050,E051,E055,E056,E057,E059,E080,E081,E082,E083,E084,E085,E086,E088,E089,E090,E091,E092,E093,E094,E097,E098,E100,E109,E114,E116,E117,E119,E120,E121,E122,E124,E125,E126,E127,E128	46
chr9	109642413	109643769	E006,E017,E022,E028,E055,E056,E057,E080,E083,E084,E085,E088,E094,E097,E100,E109,E119,E120,E121,E125,E126,E127,E128	23
chr9	109644082	109644132	E088	1
chr9	109644547	109644597	E051	1
chr9	109644787	109644852	E127	1
chr9	109644947	109645024	E080	1
chr9	109645245	109645708	E080,E083,E084,E085,E086,E088,E092,E094,E097,E098,E100,E109,E114,E122	14
chr9	109645709	109645759	E084	1
chr9	109645767	109645841	E088,E100	2
chr9	109645902	109645980	E088	1
chr9	109645983	109646652	E004,E005,E006,E017,E021,E022,E028,E050,E051,E055,E056,E057,E059,E083,E086,E088,E091,E114,E116,E117,E119,E120,E121,E125,E126,E127,E128	27
chr9	109646717	109646843	E029,E100	2
chr9	109647050	109647161	E083,E100	2
chr9	109647334	109647384	E084	1
chr9	109647565	109649816	E004,E005,E006,E007,E017,E022,E028,E046,E055,E056,E057,E059,E080,E081,E083,E084,E085,E086,E088,E090,E091,E093,E094,E097,E100,E109,E114,E116,E117,E119,E120,E121,E122,E125,E126,E127,E128	37
chr9	109650083	109650133	E091	1
chr9	109650156	109650300	E005,E081,E082,E086,E091	5
chr9	109650610	109652120	E003,E004,E005,E006,E007,E008,E017,E021,E022,E028,E057,E081,E082,E083,E084,E085,E086,E088,E091,E092,E097,E098,E116,E117,E119,E127	26
chr9	109652170	109652389	E006,E080,E082,E083,E084,E091,E092,E127	8
chr9	109652498	109652562	E080,E097	2
chr9	109652638	109652688	E022	1
chr9	109652689	109653232	E003,E004,E006,E007,E017,E028,E055,E056,E057,E059,E083,E084,E085,E086,E088,E090,E091,E097,E098,E100,E114,E116,E119,E120,E126,E127	26
chr9	109653253	109653391	E007,E056,E083,E097	4
chr9	109653587	109654585	E003,E004,E005,E007,E021,E022,E055,E059,E083,E088,E091,E097,E100,E117,E119,E120,E121,E122,E125,E126,E128	21
chr9	109654638	109656157	E003,E004,E005,E006,E007,E008,E017,E021,E022,E028,E029,E050,E055,E056,E057,E059,E080,E081,E082,E083,E084,E085,E086,E088,E089,E090,E091,E092,E093,E094,E097,E098,E100,E109,E114,E116,E117,E119,E120,E121,E122,E124,E125,E126,E127,E128	46
chr9	109656199	109656308	E006,E083,E097	3
chr9	109656322	109656601	E004,E021,E083,E086,E097,E098	6
chr9	109657247	109657331	E083	1
chr9	109657574	109657723	E007,E083	2
chr9	109657729	109657866	E004	1
chr9	109658080	109658130	E121	1
chr9	109658259	109658299	E086	1
chr9	109658603	109658726	E083	1
chr9	109658732	109658782	E086,E089	2
chr9	109658849	109658912	E021,E121	2
chr9	109658997	109660370	E005,E006,E017,E021,E022,E055,E056,E057,E059,E080,E081,E082,E083,E086,E088,E089,E090,E091,E092,E093,E097,E098,E100,E114,E116,E117,E119,E120,E121,E125,E126,E127,E128	33
chr9	109660385	109660435	E082	1
chr9	109660660	109660745	E083	1
chr9	109660760	109660810	E021	1
chr9	109661157	109661232	E097	1
chr9	109661668	109661752	E022,E091	2
chr9	109661780	109662081	E057,E091,E120,E128	4
chr9	109662306	109662356	E051	1
chr9	109662736	109662786	E021	1
chr9	109663514	109663575	E086	1
chr9	109664222	109664273	E022	1
chr9	109665360	109665413	E083,E097	2
chr9	109665939	109666077	E119	1
chr9	109666136	109666255	E083	1
chr9	109666394	109666452	E021	1
chr9	109667335	109667385	E083	1
chr9	109667440	109667880	E003,E021,E083,E098,E121	5
chr9	109667932	109668801	E003,E004,E021,E022,E057,E082,E083,E086,E091,E093,E119,E127	12
chr9	109670225	109670291	E097	1
chr9	109670842	109670919	E055	1
chr9	109671902	109671972	E093	1
chr9	109672027	109672408	E091,E093,E127	3
chr9	109672889	109672929	E086	1
chr9	109673138	109673278	E083,E091	2
chr9	109673309	109673518	E021,E080,E083,E116,E128	5
chr9	109673564	109673753	E083,E089,E090,E116	4
chr9	109673800	109673932	E086,E116,E127	3
chr9	109674114	109674185	E090	1
chr9	109674258	109675034	E005,E057,E059,E080,E082,E083,E089,E090,E091,E093,E100,E121,E125,E127,E128	15
chr9	109675223	109676110	E005,E057,E059,E082,E083,E085,E089,E090,E091,E093,E127	11
chr9	109676193	109676333	E059,E094	2
chr9	109676572	109676622	E083	1
chr9	109676676	109676831	E007,E022,E083,E091,E097	5
chr9	109676840	109676923	E004	1
chr9	109676973	109677490	E005,E021,E088,E091	4
chr9	109677527	109677615	E091	1
chr9	109677648	109680117	E003,E004,E005,E006,E007,E008,E017,E021,E022,E028,E050,E051,E055,E056,E057,E059,E080,E081,E082,E083,E084,E085,E086,E088,E089,E090,E091,E092,E093,E094,E097,E098,E100,E109,E114,E116,E117,E119,E120,E121,E122,E125,E126,E127,E128	45
chr9	109680210	109680260	E083	1
chr9	109680373	109680478	E084,E097,E117	3
chr9	109680849	109680995	E083,E100	2
chr9	109681106	109681753	E006,E008,E021,E022,E059,E080,E081,E083,E086,E091,E100,E109,E119,E121	14
chr9	109681862	109682292	E021,E046,E080,E083,E097	5
chr9	109682363	109685399	E003,E004,E005,E006,E007,E008,E017,E021,E022,E028,E033,E034,E046,E050,E051,E055,E056,E057,E059,E080,E081,E082,E083,E084,E085,E086,E088,E089,E090,E091,E092,E093,E094,E097,E098,E100,E109,E114,E116,E117,E118,E119,E120,E121,E122,E123,E125,E126,E127,E128	50
chr9	109685404	109685584	E080	1
chr9	109685675	109685725	E088	1
chr9	109685815	109685865	E021	1
chr9	109686228	109686310	E082	1
chr9	109686560	109686610	E022	1
chr9	109686850	109686910	E005	1
chr9	109686923	109686994	E022,E128	2
chr9	109687260	109687336	E127	1
chr9	109687684	109687762	E080,E083,E127	3
chr9	109687993	109688081	E100	1
chr9	109688643	109688694	E093	1
chr9	109688770	109688902	E005,E051	2
chr9	109688947	109689007	E005	1
chr9	109689454	109689508	E098	1
chr9	109689840	109689997	E003,E100	2
chr9	109690039	109690079	E086	1
chr9	109690161	109690583	E005,E006,E017,E055,E056,E091,E093,E098,E100,E125,E126,E128	12
chr9	109690590	109690757	E083,E118	2
chr9	109691040	109691126	E100	1
chr9	109691183	109691285	E033,E050,E083,E093,E098	5
chr9	109691327	109691564	E022,E083,E086,E097,E098	5
chr9	109691650	109692714	E007,E017,E021,E022,E055,E056,E080,E081,E082,E083,E086,E088,E089,E090,E091,E092,E093,E097,E098,E100,E116,E122,E125,E126,E128	25
chr9	109692860	109693271	E022,E082,E083,E084,E085,E086,E088,E089,E098,E109,E127	11
chr9	109693452	109693538	E084	1
chr9	109693559	109693603	E080	1
chr9	109693698	109694484	E003,E004,E008,E021,E022,E083,E084,E085,E086,E089,E090,E091,E127	13
chr9	109694614	109694909	E086,E100,E116	3
chr9	109695207	109695261	E114	1
chr9	109695604	109695688	E127	1
chr9	109696467	109696511	E097	1
chr9	109696680	109696740	E003,E086	2
chr9	109696832	109697020	E003,E008,E021,E022,E083,E091	6
chr9	109697143	109697564	E003,E008,E021,E022,E081,E082	6
chr9	109697691	109697841	E006,E021	2
chr9	109697909	109697978	E007	1
chr9	109698243	109698297	E100	1
chr9	109698488	109698566	E022,E032	2
chr9	109698926	109699422	E006,E081,E082,E083,E089,E091,E100	7
chr9	109700252	109700306	E100	1
chr9	109701557	109701607	E090	1
chr9	109701978	109702022	E097	1
chr9	109702288	109702353	E033	1
chr9	109702654	109702704	E022	1
chr9	109702925	109702992	E050	1
chr9	109704107	109704706	E007,E022,E055,E056,E081,E082,E083,E086,E089,E090,E091,E092,E100,E120,E121,E125,E126,E128	18
chr9	109704817	109704887	E081	1
chr9	109704976	109705095	E082,E083,E090	3
chr9	109705208	109705308	E082,E089	2
chr9	109705409	109705473	E124	1
chr9	109705629	109705808	E005,E056,E059,E083,E084,E085,E109,E120,E121	9
chr9	109707028	109707108	E059	1
chr9	109707194	109707269	E021,E086	2
chr9	109707707	109707751	E080	1
chr9	109707899	109707949	E089	1
chr9	109708141	109708902	E006,E017,E028,E055,E056,E057,E059,E083,E084,E088,E089,E090,E091,E092,E093,E097,E100,E117,E119,E120,E121,E122,E125,E126,E127,E128	26
chr9	109709308	109709787	E017,E022,E028,E056,E080,E083,E089,E090,E091,E093,E100,E114,E117,E120,E121,E122,E125,E126,E127,E128	20
chr9	109709902	109710138	E080,E100,E120,E125,E128	5
chr9	109710583	109710627	E080	1
chr9	109710687	109710744	E021,E046	2
chr9	109711497	109711547	E091	1
chr9	109711605	109711661	E021	1
chr9	109711678	109711843	E080,E083	2
chr9	109712021	109712071	E090	1
chr9	109712150	109712268	E021,E022	2
chr9	109712276	109712350	E004,E092	2
chr9	109712520	109712617	E127	1
chr9	109713244	109713288	E097	1
chr9	109713757	109713807	E022	1
chr9	109713942	109714009	E090	1
chr9	109714091	109714223	E007,E090	2
chr9	109714224	109714287	E088,E090	2
chr9	109714394	109714500	E127	1
chr9	109714692	109714746	E056	1
chr9	109714836	109714987	E022,E121	2
chr9	109715155	109716010	E004,E005,E006,E007,E017,E022,E029,E055,E056,E057,E080,E086,E091,E093,E097,E098,E100,E114,E117,E119,E120,E121,E122,E125,E126,E128	26
chr9	109716123	109716218	E080,E100	2
chr9	109716382	109716432	E022	1
chr9	109716526	109716576	E021	1
chr9	109716834	109717220	E004,E005,E017,E021,E028,E055,E056,E057,E080,E091,E100,E114,E117,E119,E120,E121,E125,E127,E128	19
chr9	109717285	109717936	E004,E017,E028,E050,E055,E056,E057,E080,E093,E117,E119,E120,E121,E126,E127	15
chr9	109717976	109718383	E004,E083,E093,E121	4
chr9	109718720	109719146	E022,E081,E082,E083,E093,E100	6
chr9	109719159	109719791	E004,E006,E017,E055,E056,E080,E081,E082,E083,E084,E086,E100,E120,E121,E125,E126,E127,E128	18
chr9	109720074	109720181	E055,E056,E120,E121,E128	5
chr9	109720274	109720520	E021,E056,E093,E120,E121,E125,E128	7
chr9	109720858	109721692	E005,E017,E028,E055,E056,E057,E100,E119,E120,E121,E125,E126,E127,E128	14
chr9	109721697	109721833	E006,E057,E083,E100,E125	5
chr9	109722074	109722124	E022	1
chr9	109722442	109723055	E003,E007,E022,E028,E051,E059,E083,E093,E100,E122	10
chr9	109723494	109723600	E055,E056,E126	3
chr9	109724016	109724255	E017,E028,E055,E056,E080,E100,E120,E121,E125,E126,E128	11
chr9	109724258	109724308	E089	1
chr9	109724334	109725748	E005,E007,E017,E021,E022,E028,E055,E056,E057,E080,E083,E086,E088,E089,E090,E092,E093,E094,E097,E100,E109,E116,E117,E119,E120,E121,E122,E125,E126,E127,E128	31
chr9	109725772	109725865	E083,E091	2
chr9	109725888	109725938	E093	1
chr9	109726065	109726277	E021,E092,E093,E127	4
chr9	109726593	109727043	E007,E034,E046,E081,E082,E084,E093,E109,E116	9
chr9	109727102	109727877	E017,E028,E046,E055,E056,E057,E081,E086,E100,E117,E119,E120,E127,E128	14
chr9	109727910	109727995	E033,E046	2
chr9	109728921	109728977	E050	1
chr9	109729004	109729054	E114	1
chr9	109729285	109729335	E022	1
chr9	109729462	109729516	E127	1
chr9	109729550	109729602	E022,E083	2
chr9	109729655	109730117	E083,E088,E097,E116	4
chr9	109730458	109730508	E083	1
chr9	109730960	109731071	E017,E100,E127	3
chr9	109731141	109731293	E086,E088,E090,E121	4
chr9	109731342	109731418	E007	1
chr9	109731437	109731527	E083	1
chr9	109731571	109731689	E007,E081	2
chr9	109731780	109731830	E007	1
chr9	109731901	109733621	E003,E004,E007,E008,E017,E021,E022,E046,E059,E081,E082,E083,E085,E086,E088,E093,E121,E128	18
chr9	109734052	109734106	E127	1
chr9	109734413	109734521	E021,E082	2
chr9	109734586	109734654	E022	1
chr9	109734820	109734871	E046	1
chr9	109736018	109736072	E127	1
chr9	109736631	109736721	E004	1
chr9	109736746	109736830	E021,E022	2
chr9	109737124	109737184	E003	1
chr9	109737637	109737720	E125	1
chr9	109737746	109738117	E081,E082,E100	3
chr9	109738666	109738746	E123	1
chr9	109739214	109739570	E004,E021,E082,E084,E091,E097,E098,E116,E119	9
chr9	109739603	109739688	E082	1
chr9	109740241	109740338	E021,E127	2
chr9	109740462	109740538	E034,E055	2
chr9	109741266	109741316	E088	1
chr9	109741376	109741427	E091	1
chr9	109741461	109741511	E022	1
chr9	109741805	109741906	E080	1
chr9	109742104	109742206	E124	1
chr9	109742227	109742277	E091	1
chr9	109742661	109743353	E017,E021,E028,E046,E055,E056,E057,E059,E083,E086,E088,E090,E093,E100,E116,E120,E121,E125,E126,E127,E128	21
chr9	109743578	109744633	E022,E032,E046,E081,E097,E116	6
chr9	109744725	109745248	E005,E056,E059,E081,E082,E093,E100,E121,E125,E127,E128	11
chr9	109745269	109745982	E007,E017,E081,E082,E086,E116	6
chr9	109746299	109746445	E003,E125,E128	3
chr9	109746480	109746573	E003	1
chr9	109746661	109746791	E029,E093	2
chr9	109747715	109747809	E022,E100	2
chr9	109747820	109747950	E121	1
chr9	109747954	109748132	E120,E121,E124	3
chr9	109748215	109748265	E121	1
chr9	109749081	109749131	E093	1
chr9	109749562	109749603	E086	1
chr9	109750399	109750487	E083	1
chr9	109751063	109751113	E021	1
chr9	109752589	109752639	E021	1
chr9	109752929	109752983	E081	1
chr9	109752990	109753227	E082,E089,E090,E097	4
chr9	109753277	109753327	E088	1
chr9	109754363	109754474	E091	1
chr9	109754588	109754721	E091	1
chr9	109754850	109754903	E091	1
chr9	109755512	109755786	E082,E091	2
chr9	109756069	109756119	E021	1
chr9	109756155	109756233	E051,E124	2
chr9	109756485	109757037	E082,E089,E090,E097,E116,E127	6
chr9	109757777	109757827	E082	1
chr9	109759075	109759125	E093	1
chr9	109759148	109759230	E032,E086	2
chr9	109760590	109760657	E021	1
chr9	109761114	109761310	E017,E022,E056,E057,E080,E100,E121,E127	8
chr9	109761395	109761477	E057,E090	2
chr9	109761666	109761734	E097	1
chr9	109762034	109762084	E109	1
chr9	109762134	109762188	E127	1
chr9	109762191	109762250	E109	1
chr9	109762305	109762432	E006,E119,E127	3
chr9	109762505	109763785	E007,E017,E021,E028,E055,E057,E081,E082,E086,E088,E089,E090,E100,E119,E127,E128	16
chr9	109763826	109763880	E022,E086	2
chr9	109763900	109763951	E082	1
chr9	109764094	109764198	E022	1
chr9	109764291	109764341	E022	1
chr9	109764605	109764750	E003,E021,E022,E081	4
chr9	109764841	109765008	E125,E128	2
chr9	109765076	109765126	E082	1
chr9	109765137	109765187	E093	1
chr9	109765307	109765409	E082,E100	2
chr9	109765490	109765645	E022,E127	2
chr9	109765678	109765918	E021,E081,E082,E090	4
chr9	109765990	109766082	E007,E093	2
chr9	109766134	109766210	E007	1
chr9	109766223	109766273	E082	1
chr9	109766659	109766703	E097	1
chr9	109766709	109766759	E021	1
chr9	109766842	109766908	E097	1
chr9	109766919	109766973	E098	1
chr9	109767191	109767250	E127	1
chr9	109767438	109767731	E004,E116	2
chr9	109768742	109768885	E116	1
chr9	109768928	109769003	E021,E022	2
chr9	109769367	109769462	E080	1
chr9	109769498	109769548	E021	1
chr9	109769574	109770054	E005,E007,E021,E081,E082	5
chr9	109770203	109771099	E004,E007,E021,E081,E082,E090	6
chr9	109771103	109771215	E081,E082	2
chr9	109771298	109771427	E082	1
chr9	109771528	109771870	E004,E005,E022,E082,E098	5
chr9	109771927	109771977	E021	1
chr9	109771983	109772063	E116	1
chr9	109772303	109772356	E080	1
chr9	109772446	109772496	E082	1
chr9	109773334	109773409	E003,E086,E097	3
chr9	109773508	109773551	E086	1
chr9	109773651	109773706	E097	1
chr9	109773856	109773959	E116	1
chr9	109773995	109774068	E097	1
chr9	109774234	109774312	E082	1
chr9	109774422	109774476	E081	1
chr9	109774589	109774700	E021,E082,E086,E124	4
chr9	109774734	109774803	E081	1
chr9	109774847	109774974	E081,E082,E086	3
chr9	109775710	109775812	E080,E127	2
chr9	109776010	109776060	E017	1
chr9	109776200	109776317	E021,E081,E086,E088,E116	5
chr9	109776801	109776873	E121	1
chr9	109776892	109777220	E003,E005,E008,E017,E021,E022,E056,E080,E086,E091,E100	11
chr9	109777293	109777428	E007,E008,E021,E097,E121	5
chr9	109777603	109777666	E021	1
chr9	109777770	109777830	E109	1
chr9	109777906	109777956	E055	1
chr9	109778373	109778437	E124	1
chr9	109778641	109778721	E028	1
chr9	109778738	109778995	E028,E057,E082,E088,E109,E117,E119,E125,E127	9
chr9	109779196	109779409	E057,E081,E082,E090	4
chr9	109779692	109779732	E086	1
chr9	109780271	109780330	E120	1
chr9	109780402	109780704	E003,E017,E117	3
chr9	109780940	109782911	E003,E004,E005,E006,E007,E008,E017,E021,E022,E028,E034,E046,E051,E055,E056,E057,E059,E080,E081,E082,E083,E084,E085,E086,E088,E089,E090,E092,E093,E094,E097,E098,E100,E109,E116,E119,E120,E121,E125,E126,E127,E128	42
chr9	109782936	109783045	E007,E021	2
chr9	109783411	109783477	E093	1
chr9	109783772	109783824	E093	1
chr9	109784564	109784764	E055,E056,E059,E082,E085,E121	6
chr9	109785625	109785675	E051	1
chr9	109785699	109785875	E080,E125,E128	3
chr9	109786098	109786194	E046	1
chr9	109786245	109786900	E005,E028,E032,E046,E050,E051,E057,E086,E093,E116,E125,E126,E128	13
chr9	109787214	109787294	E116	1
chr9	109787452	109787529	E090,E125	2
chr9	109787727	109787799	E090	1
chr9	109788114	109788166	E080,E086	2
chr9	109788184	109788234	E007	1
chr9	109788411	109788476	E093	1
chr9	109789340	109789482	E004,E034,E082	3
chr9	109791071	109791373	E004,E007	2
chr9	109791410	109791728	E004,E021,E080,E086	4
chr9	109792134	109792306	E007,E081	2
chr9	109792935	109792985	E093	1
chr9	109793686	109793736	E022	1
chr9	109794046	109794126	E116	1
chr9	109794639	109794689	E046	1
chr9	109795040	109795135	E005	1
chr9	109795231	109795344	E093,E125,E127	3
chr9	109795446	109795496	E046	1
chr9	109796051	109796655	E034,E046,E093,E116,E127	5
chr9	109796813	109797001	E116	1
chr9	109797081	109797645	E059,E097,E116,E125	4
chr9	109797685	109797985	E017,E116	2
chr9	109798651	109798701	E093	1
chr9	109799401	109799764	E005,E116,E125	3
chr9	109799860	109799983	E116	1
chr9	109800806	109800905	E022,E116	2
chr9	109801005	109801180	E021,E082,E088,E093,E125,E128	6
chr9	109801332	109802703	E005,E006,E017,E021,E022,E028,E046,E055,E056,E057,E059,E088,E090,E093,E116,E119,E120,E121,E123,E125,E126,E127,E128	23
chr9	109802976	109803016	E086	1
chr9	109804326	109804566	E022,E116	2
chr9	109804706	109804760	E081	1
chr9	109804857	109805482	E017,E081,E082,E109	4
chr9	109805535	109805631	E083,E109	2
chr9	109806044	109806590	E003,E004,E005,E007,E021,E022,E050,E057,E080,E081,E082,E083,E086,E088,E089,E092,E093,E119,E120,E121,E126,E128	22
chr9	109806619	109806763	E082	1
chr9	109807084	109807128	E080	1
chr9	109807191	109807738	E005,E007,E021,E022,E050,E080,E089,E090,E091,E093,E114,E116	12
chr9	109807743	109807801	E083,E086	2
chr9	109808504	109808561	E093	1
chr9	109808916	109809443	E032,E093,E109,E116	4
chr9	109809656	109809728	E092,E109	2
chr9	109809829	109809914	E004	1
chr9	109809948	109810168	E004,E005,E007,E022	4
chr9	109810177	109810311	E007,E021	2
chr9	109810426	109810943	E005,E017,E033,E059,E091,E093	6
chr9	109811043	109811127	E125	1
chr9	109811359	109812626	E003,E004,E005,E007,E008,E021,E022,E081,E088,E089,E090,E091,E097,E100,E117,E120,E125,E128	18
chr9	109812693	109812773	E119	1
chr9	109812801	109812855	E127	1
chr9	109813131	109813238	E003	1
chr9	109813243	109813954	E007,E008,E021,E022,E055,E088,E090,E100,E120,E125	10
chr9	109815030	109815222	E005,E021,E034,E059	4
chr9	109815321	109815371	E051	1
chr9	109815461	109815521	E006	1
chr9	109815849	109815961	E056,E120	2
chr9	109816082	109816136	E127	1
chr9	109816588	109816736	E088,E089,E098,E100	4
chr9	109816830	109816913	E090	1
chr9	109818561	109818780	E004	1
chr9	109819433	109819483	E046	1
chr9	109819502	109819552	E007	1
chr9	109819737	109819797	E100	1
chr9	109820270	109820310	E086	1
chr9	109820647	109820723	E034,E082	2
chr9	109820799	109820877	E021	1
chr9	109820966	109821057	E127	1
chr9	109821525	109821581	E090	1
chr9	109821599	109821811	E003,E004,E007,E021,E022,E081,E082,E083,E089,E090	10
chr9	109821932	109822088	E089,E090	2
chr9	109822269	109822617	E007,E029,E050,E089,E090,E093,E100,E124	8
chr9	109822797	109823000	E090,E100	2
chr9	109823218	109823268	E083	1
chr9	109823997	109824047	E021	1
chr9	109824636	109824717	E006,E021	2
chr9	109826806	109826983	E022,E057	2
chr9	109827262	109827302	E086	1
chr9	109827621	109827746	E090	1
chr9	109827798	109828405	E084,E085,E086,E089,E090,E093,E098,E109	8
chr9	109828645	109828723	E005	1
chr9	109829648	109829838	E092,E094	2
chr9	109829985	109831387	E005,E021,E022,E084,E085,E086,E088,E089,E092,E094,E098,E109,E114,E118	14
chr9	109832323	109832377	E098	1
chr9	109833001	109833146	E007,E082	2
chr9	109834258	109834357	E098,E127	2
chr9	109835384	109835434	E022	1
chr9	109836161	109836221	E003	1
chr9	109836911	109836965	E127	1
chr9	109837425	109837511	E100	1
chr9	109839681	109839764	E059	1
chr9	109840428	109840746	E094,E109	2
chr9	109841108	109841158	E022	1
chr9	109841424	109841474	E022	1
chr9	109841504	109841638	E116,E127	2
chr9	109841688	109841776	E008	1
chr9	109841879	109841989	E022,E088	2
chr9	109842064	109842114	E109	1
chr9	109842160	109842268	E127	1
chr9	109842313	109842409	E082,E109	2
chr9	109842524	109842748	E022,E081,E082,E088,E090,E093,E100,E116	8
chr9	109843102	109843185	E022	1
chr9	109843910	109843960	E109	1
chr9	109843989	109844041	E097	1
chr9	109846264	109846316	E082	1
chr9	109846515	109846555	E086	1
chr9	109846965	109847038	E109	1
chr9	109847585	109847639	E094	1
chr9	109847679	109847733	E098	1
chr9	109847997	109848086	E022,E100	2
chr9	109848218	109848278	E029	1
chr9	109848896	109849041	E088	1
chr9	109849175	109849951	E021,E022,E055,E056,E083,E086,E088,E089,E090,E091,E100,E114,E120,E121,E126,E127	16
chr9	109851213	109851263	E121	1
chr9	109851279	109851333	E094	1
chr9	109853221	109853275	E098	1
chr9	109855297	109855353	E081	1
chr9	109855585	109856357	E084,E085,E098,E109	4
chr9	109856839	109856931	E088,E109	2
chr9	109858132	109858321	E050,E051,E093,E120	4
chr9	109859200	109859264	E124	1
chr9	109859504	109859558	E098	1
chr9	109860103	109860157	E127	1
chr9	109860724	109860873	E100,E126	2
chr9	109861717	109861761	E097	1
chr9	109861844	109862002	E091	1
chr9	109862220	109862270	E022	1
chr9	109862481	109862804	E004,E005,E022,E089,E120,E121,E126	7
chr9	109862822	109862872	E021	1
chr9	109863084	109863146	E022	1
chr9	109863854	109864030	E022,E080,E109	3
chr9	109864232	109864292	E017	1
chr9	109864338	109864661	E004,E021,E028,E082,E127	5
chr9	109865042	109865186	E082,E084,E086,E089,E100,E109	6
chr9	109865227	109865277	E082	1
chr9	109865631	109865750	E082	1
chr9	109865780	109866333	E081,E082,E086,E089,E118,E126	6
chr9	109866487	109866543	E081	1
chr9	109866969	109867134	E051,E059	2
chr9	109867269	109867369	E051	1
chr9	109867968	109868022	E081	1
chr9	109868194	109868375	E021,E081,E082	3
chr9	109868447	109868534	E080	1
chr9	109868780	109869096	E088,E090,E120,E121	4
chr9	109869184	109869234	E021	1
chr9	109869599	109869770	E081,E082,E083	3
chr9	109869831	109869881	E032	1
chr9	109870418	109871413	E081,E082,E093,E098,E120,E121	6
chr9	109871497	109871547	E021	1
chr9	109872558	109872811	E084,E085	2
chr9	109873212	109873262	E083	1
chr9	109873346	109873417	E022	1
chr9	109873621	109873675	E127	1
chr9	109873696	109873746	E022	1
chr9	109874200	109874411	E046,E050,E081,E082	4
chr9	109874740	109874990	E046,E120,E121	3
chr9	109875165	109875518	E050,E116	2
chr9	109875678	109875728	E121	1
chr9	109875897	109875947	E022	1
chr9	109876036	109876086	E121	1
chr9	109876254	109876429	E081,E126	2
chr9	109876567	109876689	E090,E120	2
chr9	109876728	109876778	E090	1
chr9	109876806	109876959	E109,E116	2
chr9	109877110	109877182	E004	1
chr9	109877209	109877443	E021,E090,E109	3
chr9	109877775	109877981	E021,E089,E090	3
chr9	109878074	109878136	E021,E127	2
chr9	109879132	109879172	E086	1
chr9	109879419	109879490	E121	1
chr9	109880311	109880425	E017,E089,E090	3
chr9	109880572	109880839	E081,E082,E083	3
chr9	109880989	109881039	E084	1
chr9	109881040	109881197	E022,E082,E083,E086	4
chr9	109881256	109882012	E021,E081,E082,E083,E084,E085,E086,E088,E089,E090,E092,E109,E120,E121,E125	15
chr9	109882217	109882495	E081,E082,E085,E086,E090,E091,E121	7
chr9	109882528	109882683	E005,E083	2
chr9	109883158	109883246	E080	1
chr9	109883488	109883532	E080	1
chr9	109884242	109884312	E109	1
chr9	109885660	109886009	E089,E120,E121	3
chr9	109886225	109886288	E082	1
chr9	109886340	109886412	E081,E083	2
chr9	109886444	109886542	E046,E050	2
chr9	109886653	109886732	E017,E021	2
chr9	109887724	109887834	E100	1
chr9	109888479	109888562	E086	1
chr9	109888940	109888992	E021,E086	2
chr9	109889115	109889165	E022	1
chr9	109889871	109890204	E003,E004,E021,E022,E055,E056,E083,E091,E109,E114,E118,E120,E121,E126	14
chr9	109890358	109890408	E022	1
chr9	109891522	109891572	E021	1
chr9	109892359	109892409	E050	1
chr9	109892732	109892789	E007,E021	2
chr9	109893054	109893299	E003,E004,E005,E007,E021,E082,E083	7
chr9	109893311	109894176	E003,E004,E005,E007,E008,E021,E022,E028,E057,E081,E082,E084,E085,E086,E090,E091,E100,E109,E117,E119,E127	21
chr9	109894325	109894413	E127	1
chr9	109894758	109894890	E017,E124	2
chr9	109894972	109895020	E080	1
chr9	109895053	109895103	E109	1
chr9	109895692	109895742	E007	1
chr9	109896067	109896139	E091	1
chr9	109896509	109896613	E091,E125	2
chr9	109896879	109896929	E022	1
chr9	109897028	109897149	E005,E083	2
chr9	109897291	109897371	E059	1
chr9	109898104	109898158	E033	1
chr9	109898251	109898305	E127	1
chr9	109898509	109898917	E084,E086,E109	3
chr9	109898995	109899045	E109	1
chr9	109899148	109899188	E086	1
chr9	109899773	109899853	E022,E097	2
chr9	109899890	109900313	E003,E004,E005,E006,E007,E008,E017,E021,E022,E028,E032,E034,E046,E050,E051,E055,E056,E057,E059,E080,E082,E083,E085,E088,E089,E090,E091,E092,E093,E100,E109,E114,E116,E119,E120,E121,E122,E123,E125,E126,E127	41
chr9	109900448	109901269	E004,E006,E021,E028,E055,E056,E059,E082,E083,E085,E086,E088,E089,E090,E109,E120,E121,E125,E126,E128	20
chr9	109901280	109901368	E085,E086	2
chr9	109901920	109901970	E090	1
chr9	109902056	109902146	E089	1
chr9	109902157	109902369	E005,E089,E090,E126	4
chr9	109902857	109902954	E032,E100	2
chr9	109903577	109903636	E082	1
chr9	109903658	109903712	E094	1
chr9	109904266	109904613	E003,E004,E005,E006,E008,E021,E022,E028,E050,E051,E055,E056,E059,E080,E081,E084,E085,E086,E088,E089,E091,E092,E094,E109,E114,E116,E117,E120,E121,E122,E126	31
chr9	109904645	109905255	E008,E021,E022,E055,E059,E083,E086,E088,E089,E090,E097,E098,E100,E120,E121,E126	16
chr9	109905313	109905786	E028,E055,E056,E059,E082,E084,E085,E088,E089,E090,E100,E109,E119,E120,E121,E126,E127,E128	18
chr9	109906031	109906241	E029,E059,E080	3
chr9	109906566	109907155	E022,E059,E080,E081,E082,E088,E089,E090,E121,E127	10
chr9	109907207	109907332	E059	1
chr9	109907375	109907425	E007	1
chr9	109907540	109907590	E083	1
chr9	109908025	109908075	E083	1
chr9	109908731	109908853	E059	1
chr9	109908972	109910060	E007,E059,E081,E082,E089,E090,E120,E121	8
chr9	109910468	109910518	E090	1
chr9	109910598	109910774	E021,E084,E085,E109	4
chr9	109911639	109911689	E021	1
chr9	109911833	109911927	E121	1
chr9	109912059	109912445	E022,E089,E120,E121,E126	5
chr9	109912616	109912675	E007	1
chr9	109912770	109912858	E124	1
chr9	109913046	109913111	E100	1
chr9	109913123	109913163	E034	1
chr9	109914633	109914683	E022	1
chr9	109914908	109915113	E055,E126	2
chr9	109915149	109915294	E125,E126	2
chr9	109915463	109915525	E055	1
chr9	109915652	109916123	E004,E005,E006,E017,E055,E056,E059,E080,E091,E100,E120,E121,E125,E126,E128	15
chr9	109916161	109916215	E022	1
chr9	109916270	109916725	E007,E055,E056,E059,E081,E082,E086,E120,E121,E126	10
chr9	109916737	109916981	E005,E007,E022,E086,E120,E121	6
chr9	109917016	109917066	E121	1
chr9	109917566	109917949	E003,E004,E006,E007,E008,E021,E022,E081,E088	9
chr9	109917970	109918042	E090	1
chr9	109918087	109918137	E007	1
chr9	109918203	109918257	E127	1
chr9	109919383	109919433	E090	1
chr9	109919563	109919634	E090	1
chr9	109919702	109919756	E033	1
chr9	109920147	109920201	E100	1
chr9	109920385	109920446	E007	1
chr9	109920497	109921210	E003,E004,E005,E006,E007,E008,E017,E021,E022,E046,E050,E051,E055,E056,E057,E059,E080,E081,E082,E083,E086,E088,E089,E090,E091,E092,E093,E097,E100,E114,E116,E120,E121,E126,E128	35
chr9	109921697	109921747	E022	1
chr9	109921783	109921868	E121	1
chr9	109923211	109923314	E055,E126	2
chr9	109923660	109923983	E005,E109,E120,E121,E123	5
chr9	109924522	109924829	E120,E121	2
chr9	109925198	109925343	E059	1
chr9	109926777	109926831	E128	1
chr9	109927319	109927373	E100	1
chr9	109927759	109927867	E059,E125	2
chr9	109928814	109928905	E021,E050	2
chr9	109930282	109930343	E032,E093	2
chr9	109930743	109930793	E021	1
chr9	109930827	109930881	E127	1
chr9	109931379	109931449	E088,E097	2
chr9	109931502	109931582	E059	1
chr9	109931745	109931866	E059,E097	2
chr9	109931878	109932482	E050,E056,E059,E091,E100,E120,E121,E126	8
chr9	109932540	109932620	E059	1
chr9	109932706	109932756	E021	1
chr9	109932820	109932900	E059	1
chr9	109932946	109933091	E022,E059,E088,E121	4
chr9	109933092	109933578	E022,E028,E059,E081,E082,E086,E088,E090,E097,E100,E116,E120,E121,E126	14
chr9	109933650	109933744	E082	1
chr9	109933783	109933843	E003	1
chr9	109933881	109933963	E007,E126	2
chr9	109934284	109935625	E003,E004,E005,E006,E007,E008,E017,E021,E022,E028,E029,E032,E033,E034,E046,E050,E051,E055,E056,E057,E059,E080,E081,E082,E083,E084,E085,E086,E088,E089,E090,E091,E092,E093,E094,E097,E098,E100,E109,E114,E116,E117,E118,E119,E120,E121,E122,E123,E124,E125,E126,E127,E128	53
chr9	109935819	109935948	E006,E028,E056,E100,E121,E126	6
chr9	109936074	109936494	E006,E028,E057,E083,E086,E091,E093,E094,E100,E116,E119,E120,E121,E127	14
chr9	109936524	109940005	E004,E005,E006,E007,E008,E017,E021,E022,E028,E046,E050,E055,E056,E057,E059,E080,E081,E082,E083,E084,E085,E086,E088,E089,E090,E091,E092,E093,E094,E097,E098,E100,E109,E116,E118,E119,E120,E121,E123,E125,E126,E128	42
chr9	109940122	109940995	E005,E006,E017,E022,E028,E050,E055,E056,E081,E083,E084,E085,E086,E091,E092,E094,E098,E100,E109,E116,E119,E120,E121,E126	24
chr9	109941233	109941299	E092	1
chr9	109941511	109941600	E082	1
chr9	109941605	109941677	E005,E081	2
chr9	109941805	109941882	E121	1
chr9	109941984	109942034	E082	1
chr9	109942371	109942841	E006,E017,E056,E083,E100,E120,E121,E126,E127	9
chr9	109943294	109943540	E004,E126	2
chr9	109943578	109944088	E004,E098	2
chr9	109944137	109944209	E004	1
chr9	109944329	109944395	E004	1
chr9	109944469	109944542	E022,E082	2
chr9	109944879	109944985	E059	1
chr9	109945601	109945693	E007	1
chr9	109946741	109946821	E059	1
chr9	109946908	109946962	E081	1
chr9	109950772	109950865	E021	1
chr9	109950867	109950960	E126	1
chr9	109951322	109951382	E125	1
chr9	109951489	109951565	E051	1
chr9	109951910	109951961	E021	1
chr9	109952324	109953496	E003,E004,E006,E007,E008,E017,E021,E022,E028,E055,E056,E057,E080,E081,E082,E083,E084,E085,E088,E090,E092,E094,E097,E100,E109,E114,E116,E119,E120,E121,E122,E125,E126,E127,E128	35
chr9	109953686	109953804	E004,E021,E083,E084	4
chr9	109953815	109953871	E114	1
chr9	109954013	109954063	E021	1
chr9	109954424	109954532	E055,E056,E057,E127	4
chr9	109954881	109955096	E057	1
chr9	109955654	109955768	E033,E091	2
chr9	109955895	109956241	E003,E004,E021,E022,E086	5
chr9	109956421	109956905	E004,E022	2
chr9	109957918	109958042	E021,E086,E118	3
chr9	109959417	109959467	E088	1
chr9	109960971	109961021	E022	1
chr9	109961297	109961353	E127	1
chr9	109961540	109961652	E127	1
chr9	109961755	109961802	E097	1
chr9	109961913	109961963	E082	1
chr9	109962035	109962085	E082	1
chr9	109963584	109963767	E055,E082	2
chr9	109965407	109965619	E081	1
chr9	109966622	109966679	E127	1
chr9	109967309	109967432	E033,E046,E055,E056	4
chr9	109968005	109968063	E109	1
chr9	109968989	109969092	E109	1
chr9	109969171	109969248	E128	1
chr9	109969297	109969361	E124	1
chr9	109969412	109969514	E022	1
chr9	109969584	109969755	E046,E080	2
chr9	109969843	109969883	E086	1
chr9	109970378	109970911	E005,E006,E017,E029,E055,E056,E057,E059,E116,E120,E121,E122,E125,E126,E128	15
chr9	109972522	109972572	E021	1
chr9	109973112	109973833	E005,E022,E028,E055,E057,E081,E082,E086,E091,E100,E119,E127	12
chr9	109973895	109973956	E081	1
chr9	109974052	109974387	E006,E081,E086,E088,E100	5
chr9	109974424	109974474	E091	1
chr9	109974633	109974868	E005,E007,E091,E100	4
chr9	109974959	109976413	E004,E005,E006,E017,E021,E022,E028,E029,E033,E034,E046,E050,E055,E056,E057,E059,E080,E084,E085,E086,E088,E091,E092,E098,E100,E109,E114,E116,E117,E118,E119,E120,E121,E122,E123,E124,E125,E126,E127,E128	40
chr9	109976751	109976945	E006,E059,E088,E125,E128	5
chr9	109977169	109977583	E005,E017,E055,E056,E057,E059,E091,E100,E114,E117,E120,E121,E125,E126,E128	15
chr9	109977657	109978008	E004,E006,E007,E017,E028,E055,E056,E057,E059,E116,E117,E119,E120,E121,E124,E125,E126,E127,E128	19
chr9	109978431	109978568	E029,E120,E124	3
chr9	109978712	109978919	E005,E006,E017,E021,E029,E086,E116,E126,E128	9
chr9	109979261	109979558	E059,E091,E118	3
chr9	109980674	109980728	E033	1
chr9	109980992	109982140	E005,E021,E029,E032,E033,E034,E046,E057,E082,E083,E084,E086,E091,E098,E116,E124	16
chr9	109982453	109982503	E007	1
chr9	109983608	109985128	E003,E004,E005,E006,E007,E008,E017,E021,E022,E055,E056,E057,E082,E083,E084,E085,E086,E088,E089,E090,E091,E092,E093,E100,E109,E114,E116,E118,E120,E121,E122,E125,E128	33
chr9	109985184	109985368	E006,E017,E021,E055,E084,E088,E089,E126	8
chr9	109985503	109985553	E022	1
chr9	109985842	109985930	E119	1
chr9	109986564	109986774	E088,E117,E120	3
chr9	109988763	109989044	E003,E004,E007,E021,E022,E034,E091,E100,E114,E116,E117,E118,E121,E123,E124,E125,E126	17
chr9	109989431	109989586	E119	1
chr9	109989596	109989761	E081,E082,E084,E090,E109	5
chr9	109989871	109992227	E003,E004,E006,E007,E008,E017,E021,E022,E050,E055,E056,E057,E059,E081,E082,E084,E085,E086,E088,E089,E090,E092,E093,E098,E100,E109,E114,E116,E126,E127,E128	31
chr9	109992519	109992569	E091	1
chr9	109993126	109993186	E029	1
chr9	109993542	109993655	E109	1
chr9	109993903	109993953	E084	1
chr9	109994538	109994604	E109	1
chr9	109995589	109995818	E006,E032,E126	3
chr9	109995941	109996005	E124	1
chr9	109996209	109996259	E114	1
chr9	109998153	109998321	E022,E109	2
chr9	109998375	109998767	E005,E022,E051,E091	4
chr9	109999737	109999814	E050	1
chr9	110000221	110000465	E017,E028,E055,E056,E116,E120,E121,E126	8
chr9	110000550	110000603	E055	1
chr9	110000609	110000742	E022,E086,E126	3
chr9	110000838	110000955	E003,E021,E022	3
chr9	110000966	110001016	E022	1
chr9	110001523	110001573	E091	1
chr9	110001696	110002288	E003,E004,E005,E006,E007,E008,E017,E021,E022,E028,E032,E033,E034,E046,E050,E051,E055,E056,E057,E059,E080,E083,E084,E085,E086,E088,E089,E091,E092,E094,E097,E098,E109,E117,E118,E119,E120,E121,E122,E123,E124,E125,E126,E127	44
chr9	110002627	110002831	E003,E021,E022,E086,E091,E116	6
chr9	110002863	110003059	E005,E091	2
chr9	110003122	110003172	E055	1
chr9	110003277	110003412	E091,E124,E126	3
chr9	110003444	110003504	E022	1
chr9	110003523	110003891	E021,E022,E086,E126	4
chr9	110003928	110004170	E003,E004,E022,E028,E086,E091,E098,E109,E126	9
chr9	110004293	110004347	E017	1
chr9	110004784	110005619	E004,E005,E006,E017,E022,E028,E034,E055,E056,E057,E082,E085,E086,E088,E091,E092,E116,E117,E118,E119,E120,E121,E125,E126,E127,E128	26
chr9	110005621	110005729	E086,E091	2
chr9	110005792	110006631	E003,E004,E005,E006,E017,E021,E022,E028,E033,E034,E055,E056,E057,E084,E085,E086,E088,E091,E092,E093,E094,E098,E100,E109,E114,E116,E117,E118,E119,E120,E121,E125,E126,E127,E128	35
chr9	110006703	110006760	E098	1
chr9	110006924	110006995	E033,E086	2
chr9	110007936	110008264	E005,E028,E059,E091,E097,E127	6
chr9	110008268	110008348	E119	1
chr9	110008562	110009036	E005,E006,E007,E028,E032,E033,E034,E046,E050,E051,E055,E056,E059,E086,E090,E091,E093,E109,E114,E116,E119,E126,E128	23
chr9	110009206	110009465	E003,E004,E005,E008,E021,E022,E029,E032,E046,E050,E051,E086,E091,E114,E116,E118	16
chr9	110009599	110009712	E119	1
chr9	110009973	110010068	E021,E091	2
chr9	110010073	110010303	E003,E008,E021,E022,E093,E098	6
chr9	110010349	110010451	E022,E098	2
chr9	110010546	110010596	E021	1
chr9	110011064	110011930	E003,E004,E005,E006,E007,E008,E017,E021,E022,E028,E055,E056,E057,E083,E086,E088,E089,E090,E091,E098,E100,E114,E118,E119,E120,E121,E125,E126,E127,E128	30
chr9	110011984	110012450	E021,E022,E028,E055,E056,E057,E083,E088,E089,E091,E119,E120,E121,E126,E127	15
chr9	110012572	110012622	E091	1
chr9	110013143	110013308	E083,E120,E121,E124,E126	5
chr9	110013341	110013448	E086	1
chr9	110013507	110014913	E003,E004,E005,E006,E017,E022,E028,E050,E055,E056,E057,E059,E080,E083,E084,E086,E088,E089,E090,E091,E092,E093,E094,E097,E098,E100,E109,E114,E116,E118,E119,E120,E121,E123,E125,E126,E128	37
chr9	110015079	110015123	E097	1
chr9	110015135	110015723	E089,E090,E091,E120,E121	5
chr9	110015794	110015938	E005,E127	2
chr9	110016092	110016236	E121	1
chr9	110016332	110016738	E021,E022,E081,E082,E083,E088,E121,E127	8
chr9	110016740	110017027	E017,E081,E083,E089,E090,E092,E121	7
chr9	110017051	110017105	E098	1
chr9	110017691	110017745	E098	1
chr9	110018038	110018248	E119,E127	2
chr9	110018302	110018349	E080	1
chr9	110020914	110020986	E118	1
chr9	110021021	110021071	E046	1
chr9	110021474	110021544	E118	1
chr9	110021620	110021670	E091	1
chr9	110022427	110022513	E091	1
chr9	110022546	110023467	E003,E004,E005,E006,E007,E017,E021,E022,E028,E029,E032,E033,E046,E050,E051,E055,E056,E057,E059,E083,E086,E090,E091,E097,E109,E114,E116,E118,E119,E120,E121,E126,E127	33
chr9	110023511	110023784	E005,E007,E032,E033,E050,E055,E083,E091,E093,E116,E121,E123,E125,E126	14
chr9	110023792	110023871	E032	1
chr9	110023970	110024054	E032	1
chr9	110024716	110024797	E091	1
chr9	110024949	110025108	E091	1
chr9	110025228	110025384	E005,E091	2
chr9	110025643	110026042	E028,E057,E091,E114,E119,E127	6
chr9	110026086	110026187	E119	1
chr9	110026709	110026765	E127	1
chr9	110027045	110027171	E091	1
chr9	110027719	110027845	E119	1
chr9	110028739	110028789	E007	1
chr9	110028895	110029674	E021,E028,E055,E056,E057,E088,E089,E097,E098,E119,E120,E121,E126,E127	14
chr9	110029745	110029992	E055,E056,E082,E088,E100,E120,E121,E126	8
chr9	110030960	110031003	E086	1
chr9	110031614	110032667	E005,E006,E017,E046,E055,E056,E084,E085,E088,E090,E091,E092,E097,E098,E100,E109,E114,E117,E118,E120,E121,E126	22
chr9	110032712	110032776	E086,E093	2
chr9	110032803	110032876	E084	1
chr9	110032887	110033308	E005,E028,E033,E046,E055,E057,E083,E089,E091,E120,E121,E126	12
chr9	110035560	110035715	E055,E056,E121,E126,E127	5
chr9	110035972	110036859	E003,E004,E005,E006,E021,E022,E029,E032,E033,E034,E046,E050,E056,E083,E097,E116,E117,E120,E121,E123,E124,E126,E127	23
chr9	110036870	110038313	E005,E006,E017,E022,E028,E033,E046,E055,E056,E057,E059,E080,E083,E086,E088,E089,E090,E091,E092,E094,E097,E098,E100,E114,E116,E117,E118,E119,E120,E121,E122,E123,E125,E126,E127,E128	36
chr9	110038723	110038868	E121	1
chr9	110038933	110039952	E003,E004,E005,E017,E021,E022,E029,E055,E056,E083,E086,E088,E089,E090,E091,E092,E097,E098,E100,E117,E120,E121,E125,E126,E127,E128	26
chr9	110040189	110040388	E090,E091	2
chr9	110040675	110040858	E091	1
chr9	110040910	110040964	E033	1
chr9	110041223	110041323	E021,E091	2
chr9	110041395	110041708	E029,E091,E114,E124	4
chr9	110042049	110042103	E127	1
chr9	110042290	110042490	E005,E028,E091,E097,E123	5
chr9	110042749	110044157	E003,E004,E005,E017,E021,E022,E028,E032,E033,E034,E046,E050,E055,E056,E057,E080,E083,E084,E085,E086,E088,E090,E091,E092,E093,E098,E100,E116,E117,E119,E120,E121,E123,E124,E125,E126,E127,E128	38
chr9	110044170	110048170	E003,E004,E005,E006,E007,E008,E017,E021,E022,E028,E029,E032,E033,E034,E046,E050,E051,E055,E056,E057,E059,E080,E081,E082,E083,E084,E085,E086,E088,E089,E090,E091,E092,E093,E094,E097,E098,E100,E109,E114,E116,E117,E118,E119,E120,E121,E122,E123,E124,E125,E126,E127,E128	53
chr9	110048193	110048860	E005,E006,E017,E028,E034,E046,E056,E057,E080,E083,E084,E085,E086,E088,E089,E090,E091,E092,E093,E094,E097,E098,E100,E109,E114,E116,E117,E118,E119,E120,E121,E122,E123,E124,E125,E126,E127,E128	38
chr9	110049023	110049077	E127	1
chr9	110049423	110049507	E083	1
chr9	110049601	110049905	E057,E123,E127	3
chr9	110050172	110050244	E083,E091	2
chr9	110050257	110050504	E034,E127	2
chr9	110050539	110051260	E004,E005,E022,E046,E091,E093,E116,E117,E123,E125,E127,E128	12
chr9	110051399	110051457	E017	1
chr9	110051470	110051586	E116,E127	2
chr9	110051729	110051779	E089	1
chr9	110051934	110052011	E121	1
chr9	110052022	110052620	E021,E034,E046,E083,E091,E116,E118,E121,E123,E127	10
chr9	110052720	110052814	E022,E127	2
chr9	110053180	110053310	E091,E127	2
chr9	110053441	110053601	E005,E091,E120,E127	4
chr9	110053724	110053764	E086	1
chr9	110053831	110054030	E127	1
chr9	110054463	110054675	E116	1
chr9	110055032	110056412	E004,E005,E006,E008,E021,E029,E034,E046,E055,E056,E057,E059,E080,E081,E082,E083,E100,E114,E116,E117,E119,E121,E123,E124,E126,E127	26
chr9	110056791	110057404	E003,E004,E006,E022,E032,E034,E046,E083,E091,E100,E116,E123	12
chr9	110057556	110057636	E123	1
chr9	110057753	110057839	E046	1
chr9	110058038	110058611	E028,E032,E034,E050,E055,E086,E088,E090,E097,E098,E109,E116,E118,E119,E121,E123,E127	17
chr9	110058640	110058837	E055,E056,E097,E118,E126	5
chr9	110059025	110059094	E120,E121	2
chr9	110059209	110059267	E091,E121	2
chr9	110059589	110059649	E017	1
chr9	110059840	110059880	E086	1
chr9	110059959	110060003	E097	1
chr9	110060369	110060517	E006,E098,E121,E127	4
chr9	110061071	110061403	E007,E083,E088,E116,E123,E127	6
chr9	110061477	110061531	E127	1
chr9	110061535	110062184	E006,E007,E021,E022,E028,E032,E033,E034,E046,E050,E051,E057,E059,E080,E085,E097,E098,E100,E116,E117,E118,E119,E120,E121,E122,E123,E124,E126,E127,E128	30
chr9	110063049	110063103	E100	1
chr9	110063118	110063506	E022,E028,E057,E080,E097,E116,E119,E122,E127	9
chr9	110063598	110063648	E093	1
chr9	110063684	110063724	E034	1
chr9	110063933	110064060	E127	1
chr9	110064744	110064802	E127	1
chr9	110064886	110064930	E097	1
chr9	110065694	110065793	E085	1
chr9	110065982	110066039	E127	1
chr9	110066690	110066740	E084	1
chr9	110066896	110066965	E034	1
chr9	110067092	110067146	E021	1
chr9	110067341	110067471	E021	1
chr9	110067532	110067582	E022	1
chr9	110067607	110067699	E021	1
chr9	110067747	110068026	E084,E085,E121,E123	4
chr9	110068112	110068162	E091	1
chr9	110068700	110068916	E034,E089,E091,E093,E116,E121	6
chr9	110069635	110069913	E017,E033,E055,E056,E083,E093,E100,E116,E120,E121,E123,E126	12
chr9	110070069	110070267	E021,E022,E091,E116,E121,E127	6
chr9	110070544	110070624	E119	1
chr9	110070782	110071291	E004,E032,E034,E080,E084,E085,E086,E118,E122,E123,E125,E128	12
chr9	110071400	110071961	E004,E006,E033,E034,E046,E050,E051,E093,E109,E116,E123,E125,E128	13
chr9	110072287	110072327	E034	1
chr9	110072413	110072457	E080	1
chr9	110072513	110072587	E046	1
chr9	110073033	110073083	E046	1
chr9	110073159	110073292	E123,E127	2
chr9	110074206	110074266	E006	1
chr9	110074490	110074642	E006,E055,E121,E127	4
chr9	110074764	110075279	E004,E005,E006,E007,E017,E022,E028,E034,E055,E056,E080,E083,E086,E088,E089,E090,E091,E100,E116,E120,E121,E126,E127,E128	24
chr9	110075892	110075932	E034	1
chr9	110075991	110076124	E022,E116	2
chr9	110076270	110076320	E085	1
chr9	110076385	110076425	E034	1
chr9	110076594	110076674	E116	1
chr9	110077037	110077224	E021,E022,E059,E121,E126	5
chr9	110077416	110077496	E028	1
chr9	110078070	110078120	E021	1
chr9	110079148	110079985	E004,E005,E007,E021,E022,E028,E029,E032,E033,E059,E080,E089,E091,E097,E100,E114,E116,E120,E121,E123,E124,E126,E127,E128	24
chr9	110080033	110080161	E088,E121	2
chr9	110080203	110080257	E098	1
chr9	110080259	110080381	E093,E121	2
chr9	110080504	110080554	E093	1
chr9	110080616	110080692	E022	1
chr9	110080729	110080818	E090	1
chr9	110081035	110081141	E007	1
chr9	110081504	110081554	E083	1
chr9	110082187	110082302	E032,E082	2
chr9	110083077	110083142	E032	1
chr9	110083294	110083377	E127	1
chr9	110083620	110083674	E127	1
chr9	110084288	110084346	E100	1
chr9	110084810	110085393	E005,E007,E021,E034,E080,E083,E100,E116,E118,E121,E122,E127	12
chr9	110085432	110085486	E127	1
chr9	110086103	110086728	E029,E033,E046,E080,E093,E100,E119,E120,E124	9
chr9	110087173	110087238	E050,E086	2
chr9	110087944	110088305	E005,E034,E059,E091,E116,E127	6
chr9	110088312	110088555	E050,E059,E120	3
chr9	110088802	110088889	E050,E056	2
chr9	110090044	110090094	E109	1
chr9	110090325	110090375	E088	1
chr9	110090560	110090605	E097	1
chr9	110090817	110090910	E086,E090,E122	3
chr9	110090994	110091092	E080,E088,E127	3
chr9	110091214	110091268	E098	1
chr9	110091467	110091507	E034	1
chr9	110091852	110091917	E082	1
chr9	110092651	110092705	E127	1
chr9	110092741	110092899	E046,E088,E091,E100	4
chr9	110093171	110093221	E082	1
chr9	110093561	110093605	E097	1
chr9	110093734	110093778	E097	1
chr9	110093846	110093916	E118	1
chr9	110094106	110094166	E125	1
chr9	110094273	110094351	E080,E097	2
chr9	110094451	110094535	E118,E119	2
chr9	110094547	110094982	E021,E080,E090,E093,E097	5
chr9	110095105	110095145	E086	1
chr9	110095234	110095869	E021,E032,E034,E046,E051,E059,E083,E085,E086,E089,E090,E100,E114,E116,E120,E121,E126,E128	18
chr9	110095872	110096047	E007,E021,E050,E093,E097,E116,E127	7
chr9	110096154	110096301	E046,E086,E091,E093,E097,E116	6
chr9	110096460	110096543	E017,E097,E127	3
chr9	110096571	110096680	E005,E057,E086,E118	4
chr9	110096763	110096918	E022,E121,E124	3
chr9	110096928	110097061	E034,E127	2
chr9	110097252	110097306	E120	1
chr9	110097604	110097664	E006	1
chr9	110097897	110097951	E100	1
chr9	110098042	110098115	E055	1
chr9	110098338	110098783	E003,E004,E017,E055,E056,E057,E082,E083,E086,E088,E089,E091,E092,E097,E100,E123,E126	17
chr9	110099061	110101842	E003,E005,E008,E017,E021,E022,E028,E034,E046,E050,E055,E056,E057,E059,E080,E081,E082,E083,E086,E088,E089,E090,E091,E092,E093,E094,E097,E098,E100,E114,E116,E118,E119,E120,E121,E123,E125,E126,E127,E128	40
chr9	110101844	110101950	E080,E083,E088,E091	4
chr9	110102020	110102112	E003,E022,E091,E114	4
chr9	110102257	110102321	E033	1
chr9	110102580	110103046	E003,E004,E005,E006,E007,E017,E021,E022,E032,E034,E056,E091,E092,E097,E098,E100,E114,E117	18
chr9	110103140	110103190	E091	1
chr9	110103216	110103942	E003,E004,E005,E006,E007,E008,E017,E021,E022,E028,E029,E032,E033,E034,E046,E050,E051,E055,E056,E057,E059,E080,E081,E082,E083,E084,E085,E086,E088,E089,E090,E091,E092,E093,E094,E097,E098,E100,E109,E114,E116,E117,E118,E119,E120,E121,E122,E123,E124,E125,E126,E127,E128	53
chr9	110104087	110104137	E091	1
chr9	110104204	110104313	E003	1
chr9	110104437	110104520	E100	1
chr9	110104863	110105117	E089,E090	2
chr9	110105129	110105356	E033,E034,E100,E121	4
chr9	110106098	110106168	E118	1
chr9	110106191	110106241	E091	1
chr9	110106306	110106519	E055,E091,E100	3
chr9	110106521	110107188	E003,E005,E008,E021,E022,E046,E086,E091,E093,E100,E116,E118,E123,E127	14
chr9	110107200	110107450	E091,E093,E100,E120,E121	5
chr9	110107468	110108090	E004,E005,E008,E022,E055,E082,E083,E089,E090,E091,E093,E097,E100,E120,E121,E123,E126	17
chr9	110108149	110108239	E055,E082	2
chr9	110108274	110108314	E086	1
chr9	110109729	110109779	E055	1
chr9	110109836	110109973	E008,E114	2
chr9	110109992	110110495	E005,E022,E028,E055,E081,E090,E091,E093,E098,E100,E120,E121	12
chr9	110110620	110110779	E006,E017,E086,E097,E125	5
chr9	110110870	110110920	E021	1
chr9	110110950	110111030	E125	1
chr9	110111055	110111599	E003,E008,E021,E022,E028,E057,E100,E120,E121,E124	10
chr9	110111868	110111924	E120	1
chr9	110112303	110112383	E119	1
chr9	110112495	110113151	E004,E005,E008,E017,E021,E022,E032,E055,E057,E083,E092,E100,E109,E114,E116,E120,E125,E127	18
chr9	110113281	110113372	E121	1
chr9	110113476	110113603	E046,E089,E120,E124	4
chr9	110113803	110114298	E004,E005,E021,E022,E028,E050,E057,E084,E091,E094,E100,E114,E119,E120,E121,E123,E125,E127,E128	19
chr9	110114484	110114606	E120	1
chr9	110114719	110114770	E021	1
chr9	110114839	110114903	E124	1
chr9	110116468	110116525	E093	1
chr9	110116644	110116779	E127	1
chr9	110116980	110117020	E086	1
chr9	110117058	110117126	E022	1
chr9	110118657	110118707	E021	1
chr9	110119078	110119128	E082	1
chr9	110119386	110119590	E005,E021	2
chr9	110120422	110120573	E109,E121	2
chr9	110120808	110120862	E022	1
chr9	110121094	110121134	E086	1
chr9	110121165	110121846	E005,E021,E081,E082,E086,E088,E089,E090,E091	9
chr9	110122053	110122169	E005,E022	2
chr9	110122278	110122322	E097	1
chr9	110122350	110122772	E005,E017,E022,E091,E120,E124,E125,E128	8
chr9	110122910	110123027	E032	1
chr9	110123993	110124541	E003,E004,E005,E021,E028,E057,E090,E093,E098,E119,E127	11
chr9	110124910	110124982	E022	1
chr9	110125003	110125119	E005	1
chr9	110125652	110126522	E003,E004,E005,E006,E007,E008,E021,E022,E028,E055,E057,E059,E080,E082,E086,E089,E090,E091,E092,E097,E119,E121,E125,E126,E127	25
chr9	110127140	110127192	E032	1
chr9	110127429	110127483	E127	1
chr9	110129392	110129504	E021	1
chr9	110129834	110129874	E086	1
chr9	110129943	110130109	E118	1
chr9	110130157	110130851	E004,E005,E021,E022,E050,E059,E080,E086,E088,E091,E094,E098,E109,E118,E122,E126	16
chr9	110130912	110131626	E003,E004,E021,E083,E084,E085,E086,E098,E109,E118,E122,E127	12
chr9	110131679	110131729	E084	1
chr9	110131750	110131837	E090,E098	2
chr9	110132675	110132751	E021	1
chr9	110134578	110134686	E005	1
chr9	110135123	110135173	E022	1
chr9	110135587	110135627	E086	1
chr9	110136133	110136722	E004,E005,E007,E080,E084	5
chr9	110137447	110137497	E050	1
chr9	110137705	110137755	E091	1
chr9	110137784	110137953	E022,E080	2
chr9	110138031	110138149	E005,E126	2
chr9	110138241	110138612	E004,E005,E022,E059,E083,E084,E088,E123	8
chr9	110139287	110139337	E093	1
chr9	110139767	110139838	E005	1
chr9	110140380	110140588	E055,E081,E082,E126	4
chr9	110141335	110141594	E003,E005,E022,E083,E089	5
chr9	110141710	110141910	E086,E094	2
chr9	110142339	110142389	E090	1
chr9	110142726	110142941	E021	1
chr9	110143884	110143924	E086	1
chr9	110144630	110144680	E091	1
chr9	110145100	110145150	E046	1
chr9	110145528	110145578	E090	1
chr9	110146100	110146155	E109	1
chr9	110146441	110146491	E021	1
chr9	110146602	110146652	E022	1
chr9	110146797	110146929	E081,E082	2
chr9	110147907	110147984	E022	1
chr9	110148103	110148318	E005,E098	2
chr9	110148395	110149178	E003,E005,E017,E022,E028,E055,E057,E059,E090,E094,E098,E100,E109,E119,E126	15
chr9	110149567	110150219	E005,E028,E046,E055,E057,E081,E082,E083,E084,E086,E088,E089,E090,E091,E092,E093,E094,E097,E098,E100,E119,E127	22
chr9	110150269	110150535	E022,E089,E090,E100	4
chr9	110150849	110150969	E057,E119,E127	3
chr9	110151002	110151082	E057	1
chr9	110151194	110153433	E005,E017,E021,E028,E055,E056,E057,E080,E084,E085,E086,E088,E089,E090,E091,E094,E097,E098,E100,E109,E114,E118,E119,E120,E126,E127	26
chr9	110154152	110154206	E098	1
chr9	110155194	110155234	E086	1
chr9	110156089	110156936	E022,E033,E055,E056,E080,E083,E084,E086,E089,E090,E091,E092,E093,E098,E100,E124,E126	17
chr9	110157239	110157826	E055,E056,E081,E082,E089,E090,E097,E119,E126	9
chr9	110158157	110158222	E005	1
chr9	110158254	110158329	E090	1
chr9	110159005	110159055	E022	1
chr9	110159459	110160472	E017,E021,E028,E050,E051,E055,E056,E057,E059,E081,E082,E088,E089,E094,E097,E100,E114,E117,E119,E120,E121,E125,E126,E127,E128	25
chr9	110160921	110160985	E124	1
chr9	110160992	110161042	E022	1
chr9	110161273	110161317	E080	1
chr9	110161336	110161405	E081	1
chr9	110162136	110162281	E119,E126	2
chr9	110164480	110164668	E083	1
chr9	110165330	110165380	E022	1
chr9	110165573	110165637	E088,E090	2
chr9	110165675	110167592	E005,E006,E007,E017,E022,E082,E083,E084,E086,E088,E089,E090,E091,E092,E097,E098,E100,E120,E121,E126	20
chr9	110167647	110167697	E091	1
chr9	110167717	110168085	E005,E086,E088,E091	4
chr9	110168314	110168377	E091	1
chr9	110168566	110168620	E127	1
chr9	110168649	110168721	E017	1
chr9	110169384	110169472	E088	1
chr9	110169600	110169702	E082,E090,E120	3
chr9	110169703	110169776	E022,E086	2
chr9	110169863	110170279	E021,E022,E055,E080,E088,E089,E090,E093,E120,E121,E126	11
chr9	110170984	110171245	E109	1
chr9	110171854	110173062	E005,E007,E021,E022,E028,E029,E046,E057,E081,E082,E083,E086,E088,E089,E090,E091,E119,E120,E121,E125,E127	21
chr9	110173756	110173810	E127	1
chr9	110173866	110174004	E005,E057,E091	3
chr9	110174353	110174588	E004,E005,E091,E127	4
chr9	110174610	110175221	E004,E005,E091,E109,E117	5
chr9	110175260	110175382	E091	1
chr9	110175497	110175575	E091	1
chr9	110175738	110175835	E091	1
chr9	110178292	110178342	E021	1
chr9	110179457	110179511	E100	1
chr9	110180137	110180187	E022	1
chr9	110181528	110181620	E091	1
chr9	110181889	110181970	E086,E091,E120	3
chr9	110181995	110182056	E109	1
chr9	110182171	110182225	E098	1
chr9	110183085	110183135	E021	1
chr9	110183329	110183373	E080	1
chr9	110183404	110183454	E091	1
chr9	110183959	110184021	E021	1
chr9	110184300	110184978	E003,E004,E005,E006,E007,E008,E017,E021,E022,E028,E029,E032,E046,E050,E051,E055,E056,E057,E059,E080,E081,E082,E083,E084,E085,E086,E088,E089,E090,E091,E092,E093,E094,E097,E098,E100,E109,E114,E116,E117,E118,E119,E120,E121,E122,E123,E124,E125,E126,E127,E128	51
chr9	110185004	110185377	E003,E006,E057,E059,E088,E089,E090,E100,E114,E120,E121,E126,E127	13
chr9	110185440	110185598	E032,E088,E089,E090	4
chr9	110185724	110186004	E086,E088,E092,E094,E127	5
chr9	110186560	110186713	E005,E055,E088,E090,E091,E092,E126	7
chr9	110187042	110187128	E090,E091,E097,E100	4
chr9	110187144	110188697	E003,E004,E005,E006,E007,E008,E017,E021,E022,E028,E029,E032,E033,E034,E046,E050,E051,E055,E056,E057,E059,E080,E081,E082,E083,E084,E085,E086,E088,E089,E090,E091,E092,E093,E094,E097,E098,E100,E109,E114,E116,E117,E118,E119,E120,E121,E122,E123,E124,E125,E126,E127,E128	53
chr9	110189374	110189512	E033,E051	2
chr9	110189734	110189806	E088	1
chr9	110189847	110189916	E088	1
chr9	110190347	110190467	E022,E098	2
chr9	110190468	110190518	E091	1
chr9	110190547	110190611	E124	1
chr9	110192217	110192295	E017,E127	2
chr9	110192952	110193012	E125	1
chr9	110193065	110193169	E089,E100	2
chr9	110193359	110193410	E007	1
chr9	110193701	110193786	E022,E088	2
chr9	110193868	110194035	E006,E029	2
chr9	110194714	110194764	E091	1
chr9	110194807	110195679	E006,E021,E022,E059,E084,E085,E088,E089,E090,E091,E092,E094,E098,E114,E117,E120,E122	17
chr9	110196227	110196323	E022,E091	2
chr9	110196769	110196850	E116	1
chr9	110197619	110197659	E086	1
chr9	110197954	110198014	E006	1
chr9	110198063	110198283	E091	1
chr9	110198660	110198782	E004,E091	2
chr9	110199029	110199101	E003	1
chr9	110199835	110199898	E091	1
chr9	110200129	110200244	E003,E004,E007,E021,E022,E086	6
chr9	110200336	110201295	E003,E004,E005,E006,E007,E008,E017,E021,E022,E055,E056,E057,E083,E086,E088,E091,E093,E097,E109,E114,E117,E120,E121,E125,E126,E127,E128	27
chr9	110201396	110201478	E006,E091	2
chr9	110201659	110201758	E005	1
chr9	110201838	110201937	E091	1
chr9	110202276	110202923	E003,E006,E007,E057,E088,E091,E092,E119,E121,E125,E126,E128	12
chr9	110203551	110203601	E089	1
chr9	110203608	110203658	E022	1
chr9	110205495	110205565	E005	1
chr9	110205603	110205768	E022,E057,E091	3
chr9	110205770	110205837	E086,E091	2
chr9	110205882	110205932	E091	1
chr9	110205957	110206007	E032	1
chr9	110206025	110206136	E088,E091	2
chr9	110206494	110206614	E127	1
chr9	110206679	110207433	E057,E088,E091,E093,E119,E127	6
chr9	110207654	110207704	E091	1
chr9	110207708	110207818	E021,E057	2
chr9	110208994	110209034	E086	1
chr9	110209235	110209716	E006,E007,E028,E057,E091,E127	6
chr9	110209735	110209775	E034	1
chr9	110209792	110209917	E091,E121	2
chr9	110209980	110210835	E021,E028,E057,E084,E091,E094,E098,E109,E119,E120,E121,E122,E125,E126,E127,E128	16
chr9	110210885	110210958	E021,E121	2
chr9	110214033	110214199	E057,E093,E127	3
chr9	110214887	110215053	E055,E057,E127	3
chr9	110217733	110218802	E006,E029,E081,E086,E088,E114,E127	7
chr9	110218947	110219005	E088	1
chr9	110220291	110220346	E088	1
chr9	110220415	110220511	E007	1
chr9	110221225	110221275	E032	1
chr9	110221688	110221757	E109	1
chr9	110222079	110223156	E003,E004,E005,E006,E008,E022,E028,E057,E084,E085,E088,E091,E094,E109,E117,E121	16
chr9	110223668	110223718	E021	1
chr9	110223983	110224037	E098	1
chr9	110224281	110224425	E004,E005	2
chr9	110224429	110224674	E004,E017,E100	3
chr9	110224945	110225476	E006,E028,E050,E055,E056,E057,E059,E084,E100,E114,E117,E119,E121,E125,E126,E127,E128	17
chr9	110225889	110225939	E109	1
chr9	110226148	110226212	E124	1
chr9	110226715	110226769	E100	1
chr9	110226915	110227052	E007,E055,E056,E097,E126	5
chr9	110227159	110227247	E021,E083	2
chr9	110227409	110229457	E003,E004,E005,E006,E007,E008,E017,E021,E022,E028,E029,E032,E033,E046,E050,E051,E055,E056,E057,E059,E080,E081,E082,E083,E084,E085,E086,E088,E089,E090,E091,E092,E093,E094,E097,E098,E100,E109,E114,E119,E120,E121,E122,E124,E125,E126,E127,E128	48
chr9	110229493	110229616	E007,E080,E090	3
chr9	110229762	110230044	E006,E055,E056,E080,E090,E126	6
chr9	110230248	110230302	E100	1
chr9	110231113	110231280	E022,E086,E091	3
chr9	110231987	110232064	E118,E120	2
chr9	110232084	110232150	E007	1
chr9	110232510	110232803	E006,E055,E056,E100,E120,E121	6
chr9	110232813	110232885	E022	1
chr9	110232895	110232945	E089	1
chr9	110232969	110233019	E032	1
chr9	110233605	110234222	E003,E006,E008,E021,E034,E055,E056,E059,E080,E089,E091,E117,E120,E121,E124,E125,E128	17
chr9	110234260	110234330	E091	1
chr9	110234856	110235519	E003,E007,E008,E021,E059,E081,E082,E086	8
chr9	110235927	110236115	E007,E124	2
chr9	110236529	110236804	E055,E086,E109,E126	4
chr9	110237559	110237661	E022,E086	2
chr9	110237765	110237889	E033,E091	2
chr9	110238271	110238361	E021,E032	2
chr9	110240311	110240380	E022,E051	2
chr9	110240571	110240709	E124,E127	2
chr9	110240786	110240836	E022	1
chr9	110240958	110241008	E022	1
chr9	110241146	110241471	E005,E021,E029,E032,E050,E057,E098,E114,E121,E124	10
chr9	110241515	110241615	E091	1
chr9	110241673	110241817	E046,E055,E109,E117,E127	5
chr9	110241826	110241934	E006,E091	2
chr9	110242225	110242269	E097	1
chr9	110242597	110243972	E006,E017,E022,E028,E029,E032,E046,E050,E051,E055,E056,E057,E080,E086,E088,E089,E090,E091,E092,E094,E097,E098,E100,E109,E114,E117,E118,E119,E120,E121,E122,E123,E124,E125,E126,E127,E128	37
chr9	110244095	110244145	E114	1
chr9	110244253	110244336	E056,E109	2
chr9	110244518	110244587	E127	1
chr9	110244625	110244675	E090	1
chr9	110245055	110245307	E055,E056,E089,E097,E127	5
chr9	110245572	110248769	E003,E004,E005,E006,E007,E008,E017,E021,E022,E028,E029,E032,E033,E034,E046,E050,E051,E055,E056,E057,E059,E080,E081,E082,E083,E084,E085,E086,E088,E089,E090,E091,E092,E093,E094,E097,E098,E100,E109,E114,E116,E117,E118,E119,E120,E121,E122,E123,E124,E125,E126,E127,E128	53
chr9	110248866	110255383	E003,E004,E005,E006,E007,E008,E017,E021,E022,E028,E029,E032,E033,E034,E046,E050,E051,E055,E056,E057,E059,E080,E081,E082,E083,E084,E085,E086,E088,E089,E090,E091,E092,E093,E094,E097,E098,E100,E109,E114,E116,E117,E118,E119,E120,E121,E122,E123,E124,E125,E126,E127,E128	53
chr9	110255519	110255576	E092,E109	2
chr9	110256370	110256569	E004,E029,E089,E090,E100,E119,E124	7
chr9	110256723	110256921	E089,E117,E124	3
chr9	110257077	110257131	E032	1
chr9	110257438	110257495	E007	1
chr9	110257552	110257825	E059,E089,E090,E091,E100	5
chr9	110258047	110258097	E088	1
chr9	110258233	110258353	E124,E126	2
chr9	110258967	110259017	E022	1
chr9	110259098	110259162	E124	1
chr9	110259342	110259589	E022,E029,E032,E050,E051,E090,E124	7
chr9	110259593	110259687	E097	1
chr9	110259884	110259997	E090	1
chr9	110260461	110260551	E022	1
chr9	110260559	110260609	E021	1
chr9	110260907	110260995	E118	1
chr9	110261066	110261155	E091	1
chr9	110262211	110262288	E021,E055	2
chr9	110263137	110263461	E005,E017,E022,E055,E056,E086,E089,E090,E100,E120,E121,E126,E128	13
chr9	110264516	110264766	E029,E057,E089,E124	4
chr9	110266351	110267620	E006,E017,E021,E028,E029,E046,E055,E056,E057,E059,E080,E083,E084,E085,E086,E088,E089,E091,E092,E094,E097,E098,E100,E109,E114,E117,E118,E119,E120,E121,E122,E124,E125,E126,E127,E128	36
chr9	110268636	110268676	E086	1
chr9	110268766	110268820	E127	1
chr9	110269343	110269393	E055	1
chr9	110269687	110269770	E086,E121	2
chr9	110269865	110270044	E109	1
chr9	110270373	110270518	E084,E109	2
chr9	110270853	110270966	E091,E100,E114	3
chr9	110271030	110271080	E085	1
chr9	110273483	110273676	E007,E088	2
chr9	110273736	110273786	E007	1
chr9	110274450	110274500	E007	1
chr9	110274752	110274802	E051	1
chr9	110275620	110276332	E008,E029,E032,E033,E046,E050,E051,E055,E059,E083,E088,E089,E090,E091,E097,E098,E116,E124	18
chr9	110276926	110277033	E007,E124	2
chr9	110277151	110277262	E008	1
chr9	110277465	110277642	E080,E126	2
chr9	110277971	110278051	E119	1
chr9	110279404	110279496	E124	1
chr9	110279676	110279726	E022	1
chr9	110279803	110279863	E003	1
chr9	110280322	110280611	E021,E081,E082,E094,E097,E114	6
chr9	110280678	110280964	E088,E094,E098	3
chr9	110284038	110284110	E093,E098	2
chr9	110285019	110285069	E022	1
chr9	110285188	110285318	E007,E080,E109	3
chr9	110285860	110286244	E005,E034,E091,E117	4
chr9	110286730	110286819	E022	1
chr9	110287494	110287557	E022,E029,E046,E089	4
chr9	110287787	110287841	E098	1
chr9	110288029	110288133	E022	1
chr9	110288247	110288704	E055,E056,E080,E083,E089,E091,E097,E098,E100,E120,E121,E122,E126	13
chr9	110288946	110288998	E091	1
chr9	110289026	110289097	E118	1
chr9	110289155	110289256	E057	1
chr9	110290604	110290797	E029,E088,E091	3
chr9	110290841	110291391	E005,E059,E080,E091	4
chr9	110292063	110292119	E022,E032	2
chr9	110293013	110293331	E029,E032,E033,E046,E050,E051,E116,E124	8
chr9	110296027	110296077	E084	1
chr9	110296482	110296589	E091	1
chr9	110296643	110297268	E005,E007,E022,E055,E091,E123	6
chr9	110297318	110297431	E123	1
chr9	110298453	110298553	E114,E117	2
chr9	110298609	110298689	E100	1
chr9	110298718	110299010	E008,E084,E085,E086,E127	5
chr9	110299052	110299154	E084,E085,E086	3
chr9	110299234	110299431	E022,E046,E084,E109,E119	5
chr9	110299839	110299900	E097	1
chr9	110299944	110300341	E005,E055,E056,E126	4
chr9	110301107	110301207	E021,E125	2
chr9	110301415	110301465	E021	1
chr9	110301603	110302812	E003,E004,E005,E006,E007,E008,E017,E021,E022,E028,E029,E050,E051,E055,E056,E080,E084,E086,E088,E089,E090,E091,E092,E097,E100,E109,E114,E118,E119,E120,E124,E126,E127	33
chr9	110303693	110303753	E029	1
chr9	110303874	110304274	E006,E084,E085,E091,E098,E109,E116	7
chr9	110304354	110304423	E097	1
chr9	110304674	110305345	E005,E021,E028,E029,E055,E056,E059,E094,E109,E114,E118,E120,E124,E125,E126,E128	16
chr9	110305464	110305527	E098	1
chr9	110305555	110305643	E046	1
chr9	110305712	110305832	E005	1
chr9	110306345	110306436	E098,E100	2
chr9	110306513	110306573	E094	1
chr9	110307324	110307722	E003,E004,E005,E006,E090,E091,E094,E124	8
chr9	110307739	110307853	E114	1
chr9	110307884	110308078	E004,E091,E114	3
chr9	110308346	110308396	E055	1
chr9	110308610	110308660	E109	1
chr9	110308798	110308878	E119	1
chr9	110309235	110309901	E029,E055,E084,E085,E092,E094,E098,E109,E114,E118,E119,E124	12
chr9	110309995	110310106	E021,E029,E080,E100	4
chr9	110310111	110311746	E004,E006,E017,E021,E022,E028,E029,E033,E046,E050,E051,E055,E056,E057,E059,E080,E083,E084,E085,E086,E088,E089,E090,E091,E092,E093,E094,E097,E098,E100,E109,E114,E116,E117,E118,E119,E120,E121,E122,E124,E125,E126,E127,E128	44
chr9	110312943	110313023	E119	1
chr9	110313223	110313296	E091	1
chr9	110313702	110313752	E022	1
chr9	110314599	110314935	E005,E055,E091,E097,E117,E127	6
chr9	110315008	110315058	E091	1
chr9	110315112	110315182	E091	1
chr9	110315278	110315350	E091	1
chr9	110315778	110315845	E124	1
chr9	110316131	110316185	E080	1
chr9	110316187	110316237	E022	1
chr9	110316516	110316569	E090	1
chr9	110316591	110316635	E080	1
chr9	110317025	110317272	E080,E088,E091,E094	4
chr9	110317316	110317473	E088,E090,E097,E126	4
chr9	110318126	110318176	E082	1
chr9	110319099	110319149	E055	1
chr9	110319412	110319507	E028	1
chr9	110319556	110320556	E005,E006,E017,E028,E055,E057,E059,E091,E092,E094,E109,E114,E117,E119,E121,E122,E124,E125,E127,E128	20
chr9	110321007	110321121	E007,E022	2
chr9	110321591	110321765	E092,E094,E118,E124	4
chr9	110321775	110321983	E021,E083,E084,E085	4
chr9	110321992	110322070	E005,E085	2
chr9	110322074	110322270	E004,E084,E092,E094,E109	5
chr9	110322521	110322571	E021	1
chr9	110322805	110322874	E082	1
chr9	110324774	110324857	E120,E121	2
chr9	110325153	110325455	E005,E021,E124	3
chr9	110325501	110325555	E100	1
chr9	110326532	110326614	E017	1
chr9	110326744	110326805	E005	1
chr9	110326896	110326960	E124	1
chr9	110327194	110327244	E092	1
chr9	110327312	110327385	E021	1
chr9	110328656	110328716	E125	1
chr9	110328733	110329587	E005,E017,E056,E082,E083,E085,E086,E088,E089,E090,E092,E097,E098,E100,E120,E121,E124,E125,E126,E128	20
chr9	110329731	110330094	E021,E022,E089,E090,E126	5
chr9	110330506	110330571	E097	1
chr9	110330701	110330929	E117	1
chr9	110330936	110331014	E109	1
chr9	110331033	110332212	E005,E017,E032,E055,E056,E080,E084,E085,E094,E098,E100,E109,E114,E117,E120,E122,E126	17
chr9	110332289	110332370	E005,E109	2
chr9	110333421	110333802	E017,E046,E117,E124	4
chr9	110334366	110334590	E089,E090,E097	3
chr9	110334739	110334866	E017,E089,E090,E126	4
chr9	110334962	110335002	E086	1
chr9	110335019	110335069	E082	1
chr9	110335627	110335687	E122	1
chr9	110337329	110337421	E022	1
chr9	110337732	110337776	E097	1
chr9	110338472	110338569	E125	1
chr9	110339279	110339478	E089,E091,E100,E118	4
chr9	110339535	110339945	E082,E083,E089,E090,E097,E098	6
chr9	110340048	110340099	E089	1
chr9	110340144	110340188	E097	1
chr9	110341140	110341190	E090	1
chr9	110342933	110343329	E081,E082,E088,E119,E126	5
chr9	110343340	110343455	E088	1
chr9	110344641	110344681	E086	1
chr9	110344947	110344987	E086	1
chr9	110345039	110345089	E017	1
chr9	110345750	110345836	E055,E109	2
chr9	110346247	110346433	E120,E121,E128	3
chr9	110346450	110346954	E004,E005,E008,E022,E080,E084,E085,E086,E092,E094,E109,E116,E120,E121,E125,E128	16
chr9	110347110	110347403	E050,E080,E109,E124	4
chr9	110347522	110347573	E109	1
chr9	110347663	110348181	E029,E084,E085,E089,E092,E109,E120,E125	8
chr9	110348860	110351724	E006,E017,E021,E022,E029,E033,E046,E050,E051,E056,E080,E081,E084,E085,E086,E088,E089,E090,E091,E092,E094,E097,E098,E100,E109,E118,E122,E124,E127	29
chr9	110351802	110351852	E093	1
chr9	110352155	110352237	E022,E109	2
chr9	110352266	110352316	E085	1
chr9	110352409	110352489	E094,E109	2
chr9	110352544	110352594	E007	1
chr9	110352875	110352951	E100	1
chr9	110353011	110353051	E086	1
chr9	110353363	110353459	E090,E124	2
chr9	110353686	110353736	E090	1
chr9	110354039	110354494	E051,E084,E085,E089,E090	5
chr9	110354575	110354657	E098	1
chr9	110354724	110354808	E124	1
chr9	110354935	110355011	E085,E086	2
chr9	110355088	110355143	E085	1
chr9	110355180	110356627	E003,E004,E022,E029,E084,E085,E086,E092,E094,E098,E109,E117,E121,E124,E125	15
chr9	110357307	110357718	E029,E032,E050,E092,E094,E109,E124	7
chr9	110358245	110358295	E114	1
chr9	110358488	110358538	E093	1
chr9	110358654	110358716	E021	1
chr9	110359954	110360682	E003,E004,E007,E021,E022,E080,E084,E085,E086,E089,E092,E094,E098,E109,E114,E124	16
chr9	110360953	110361285	E022,E051,E084,E085,E097,E109	6
chr9	110361682	110361985	E004,E005,E021,E046	4
chr9	110362166	110362930	E006,E022,E032,E056,E080,E083,E084,E085,E086,E088,E089,E090,E092,E093,E094,E097,E098,E100,E109,E117,E121,E122,E125,E128	24
chr9	110363520	110363650	E005,E021,E084,E127	4
chr9	110363656	110363743	E007,E055	2
chr9	110365364	110365414	E089	1
chr9	110365484	110365658	E057,E088,E100	3
chr9	110365901	110365965	E086,E124	2
chr9	110366080	110366223	E029,E109,E124,E126	4
chr9	110366394	110366444	E109	1
chr9	110366636	110366741	E109	1
chr9	110367232	110367607	E004,E084,E085,E097,E109,E120	6
chr9	110367782	110367867	E091	1
chr9	110368551	110368867	E022,E084,E085,E098,E109	5
chr9	110368954	110368998	E097	1
chr9	110369601	110369703	E055,E081,E082,E088,E089,E090	6
chr9	110370479	110370661	E086,E091	2
chr9	110371016	110371128	E089,E090	2
chr9	110371131	110371181	E089	1
chr9	110371309	110371417	E056,E089,E090,E126	4
chr9	110371446	110371517	E089	1
chr9	110371926	110372196	E007,E089,E090	3
chr9	110372254	110372458	E089,E090,E093,E098,E119	5
chr9	110372541	110372591	E085	1
chr9	110372982	110373032	E089	1
chr9	110373546	110373596	E093	1
chr9	110373646	110373696	E092	1
chr9	110373721	110373781	E125	1
chr9	110374307	110374957	E029,E046,E050,E051,E055,E056,E080,E083,E085,E088,E089,E090,E091,E097,E098,E100,E109,E120,E124,E126,E127	21
chr9	110375436	110376457	E029,E046,E084,E085,E089,E090,E092,E109,E124	9
chr9	110376603	110376725	E007,E083,E091,E109,E124	5
chr9	110376736	110376864	E021,E029,E124	3
chr9	110376892	110376942	E109	1
chr9	110377032	110377135	E084,E086,E124	3
chr9	110377141	110377195	E092,E109	2
chr9	110377197	110378211	E005,E006,E017,E029,E032,E046,E055,E056,E059,E080,E084,E085,E088,E089,E090,E091,E092,E093,E097,E098,E100,E120,E121,E124,E126	25
chr9	110378786	110378850	E032,E034	2
chr9	110378950	110379010	E029	1
chr9	110379126	110379176	E050	1
chr9	110379843	110379897	E055,E089	2
chr9	110379972	110380366	E059,E086,E090,E120,E126	5
chr9	110380533	110380583	E083	1
chr9	110380932	110381327	E117,E120,E121,E125,E126,E128	6
chr9	110381732	110381801	E091	1
chr9	110381963	110382022	E050,E089,E097	3
chr9	110382394	110382958	E081,E082,E088,E089,E090,E091,E100,E120,E121,E126	10
chr9	110382973	110383603	E005,E007,E034,E055,E056,E059,E080,E082,E083,E084,E085,E086,E088,E089,E090,E091,E092,E094,E097,E109,E122,E126	22
chr9	110383670	110383721	E091	1
chr9	110383797	110384064	E005,E022,E085,E086,E088,E091,E092,E116,E122	9
chr9	110384122	110384172	E092	1
chr9	110384342	110384382	E086	1
chr9	110384420	110384545	E017,E055,E056,E092	4
chr9	110384633	110384687	E126	1
chr9	110385022	110385107	E109	1
chr9	110385349	110385463	E090	1
chr9	110385644	110385713	E093	1
chr9	110385764	110385856	E090,E091	2
chr9	110386121	110386207	E051	1
chr9	110386282	110387231	E005,E006,E008,E017,E021,E022,E028,E029,E055,E056,E057,E088,E089,E090,E091,E092,E093,E097,E098,E100,E109,E114,E119,E120,E121,E126,E127	27
chr9	110387730	110387789	E100	1
chr9	110388305	110388345	E086	1
chr9	110388827	110388883	E126	1
chr9	110389208	110389281	E100	1
chr9	110389941	110389998	E100	1
chr9	110390076	110390471	E008,E055,E083,E086,E090,E091,E109,E121,E125,E126	10
chr9	110390586	110390657	E082,E100	2
chr9	110390696	110390766	E093	1
chr9	110390780	110390880	E021,E090	2
chr9	110390923	110391225	E005,E007,E021,E022,E086,E090,E092	7
chr9	110392363	110392479	E083,E090	2
chr9	110392487	110392806	E003,E029,E093,E124	4
chr9	110393588	110393846	E029,E050,E088,E089,E090	5
chr9	110393890	110396188	E003,E004,E008,E017,E021,E022,E055,E081,E082,E083,E084,E085,E086,E088,E089,E090,E091,E092,E093,E097,E098,E100,E109,E119,E126	25
chr9	110396202	110396529	E006,E017,E055,E056,E089,E090,E121,E124,E125,E126,E128	11
chr9	110396829	110397177	E005,E055,E089,E090,E093,E097,E122,E127	8
chr9	110397258	110398826	E003,E004,E006,E017,E021,E029,E032,E033,E046,E050,E051,E055,E056,E059,E081,E082,E084,E085,E086,E088,E089,E090,E091,E092,E093,E097,E100,E109,E120,E121,E124,E125,E126,E128	34
chr9	110398856	110402052	E003,E004,E005,E006,E007,E008,E017,E021,E022,E028,E029,E032,E033,E034,E046,E050,E051,E055,E056,E057,E059,E080,E081,E082,E083,E084,E085,E086,E088,E089,E090,E091,E092,E093,E094,E097,E098,E100,E109,E114,E119,E120,E121,E122,E124,E125,E126,E127,E128	49
chr9	110402170	110402214	E097	1
chr9	110402305	110402376	E090,E093	2
chr9	110402945	110403024	E017,E090	2
chr9	110403097	110403149	E032	1
chr9	110403641	110403890	E007,E055,E056,E124	4
chr9	110404061	110404116	E089	1
chr9	110404522	110404605	E097,E127	2
chr9	110404783	110404823	E086	1
chr9	110404990	110405048	E100	1
chr9	110405159	110405228	E090	1
chr9	110405250	110405323	E088,E093	2
chr9	110405475	110405559	E097,E126	2
chr9	110406225	110406289	E124	1
chr9	110406450	110406585	E032,E089	2
chr9	110407018	110407773	E006,E021,E029,E046,E050,E051,E055,E056,E059,E080,E081,E082,E083,E085,E086,E088,E089,E090,E091,E092,E093,E097,E098,E100,E109,E120,E121,E122,E124,E126	30
chr9	110407869	110407920	E109	1
chr9	110409533	110409583	E055	1
chr9	110409602	110409721	E120,E126	2
chr9	110409861	110410188	E022,E055,E089,E126	4
chr9	110410223	110410263	E086	1
chr9	110410377	110410431	E126	1
chr9	110410502	110411012	E017,E055,E056,E086,E089,E120,E121,E123,E125,E126,E128	11
chr9	110411312	110411379	E092	1
chr9	110412069	110412123	E081	1
chr9	110412314	110412364	E091	1
chr9	110412500	110413035	E006,E017,E021,E055,E056,E088,E091,E100,E120,E121,E125,E126,E128	13
chr9	110413086	110413201	E021,E127	2
chr9	110413411	110413527	E125	1
chr9	110413919	110413990	E097	1
chr9	110414017	110414077	E122	1
chr9	110414109	110414163	E100	1
chr9	110415544	110416039	E006,E055,E056,E057,E083,E088,E090,E093,E109,E126	10
chr9	110416064	110416149	E033	1
chr9	110417976	110418147	E046,E082	2
chr9	110418462	110418541	E033	1
chr9	110418633	110418687	E126	1
chr9	110418977	110419031	E128	1
chr9	110419407	110419606	E004,E126,E127	3
chr9	110420290	110420528	E109,E126	2
chr9	110420610	110420660	E109	1
chr9	110421516	110421566	E021	1
chr9	110422452	110422502	E022	1
chr9	110422535	110422611	E082	1
chr9	110423416	110423497	E084	1
chr9	110423512	110423629	E097,E124,E127	3
chr9	110423729	110423779	E083	1
chr9	110423883	110423933	E021	1
chr9	110424083	110424133	E091	1
chr9	110424607	110424667	E021	1
chr9	110425385	110425435	E022	1
chr9	110427148	110427198	E121	1
chr9	110427242	110427768	E021,E089,E090,E091,E120,E121,E126,E127	8
chr9	110429313	110430583	E006,E007,E021,E033,E055,E056,E059,E080,E083,E084,E086,E088,E089,E090,E091,E092,E093,E097,E098,E100,E120,E121,E122,E124,E126	25
chr9	110431232	110431312	E123	1
chr9	110431326	110431395	E021	1
chr9	110431810	110432041	E022,E086,E088,E089,E090,E093	6
chr9	110432046	110432134	E007,E088,E089	3
chr9	110432411	110432513	E090	1
chr9	110432678	110432751	E032	1
chr9	110434409	110434481	E083	1
chr9	110434603	110434653	E022	1
chr9	110435724	110435906	E022,E050,E080,E089,E090,E100,E126	7
chr9	110435928	110436175	E003,E022,E055,E090,E126	5
chr9	110436249	110437726	E003,E006,E008,E017,E021,E022,E029,E033,E046,E050,E051,E055,E056,E080,E081,E084,E086,E088,E089,E090,E091,E098,E100,E120,E124,E126	26
chr9	110437760	110438680	E021,E029,E033,E046,E055,E059,E080,E084,E091,E124	10
chr9	110438814	110439191	E029,E046,E124	3
chr9	110439751	110439801	E090	1
chr9	110439932	110440113	E029,E124	2
chr9	110440774	110441094	E006,E055,E056,E089,E090,E126	6
chr9	110441630	110441710	E119	1
chr9	110442708	110442758	E021	1
chr9	110443227	110443290	E090	1
chr9	110443406	110443456	E090	1
chr9	110443985	110444025	E086	1
chr9	110444061	110444128	E022	1
chr9	110444271	110444665	E003,E004,E008,E021,E022,E090	6
chr9	110444694	110444823	E089	1
chr9	110445714	110446449	E021,E028,E029,E046,E084,E085,E088,E089,E090,E091,E092,E093,E100,E109,E121,E122,E124	17
chr9	110446536	110447016	E004,E005,E006,E017,E029,E033,E046,E055,E056,E080,E083,E085,E089,E092,E100,E109,E114,E117,E119,E120,E121,E124,E125,E126,E127,E128	26
chr9	110447027	110447084	E100	1
chr9	110447561	110447882	E029,E089,E090,E092,E100,E124	6
chr9	110448173	110448827	E017,E021,E022,E032,E055,E056,E057,E081,E083,E089,E090,E091,E093,E097,E100,E119,E120,E121,E125,E126,E128	21
chr9	110449673	110449723	E097	1
chr9	110450251	110450355	E086,E127	2
chr9	110450473	110450553	E059	1
chr9	110451119	110451295	E007,E097,E126	3
chr9	110451464	110451598	E059,E100	2
chr9	110452314	110452787	E006,E017,E080,E086,E125,E126,E128	7
chr9	110453549	110453599	E090	1
chr9	110453602	110453652	E091	1
chr9	110453679	110453904	E081,E082,E088,E089,E090,E120,E121	7
chr9	110453906	110453960	E098	1
chr9	110453981	110454372	E021,E032,E084,E085,E090,E092,E094,E109	8
chr9	110454934	110454984	E093	1
chr9	110455908	110457075	E005,E006,E017,E022,E028,E055,E056,E057,E081,E082,E083,E084,E085,E086,E088,E089,E090,E091,E100,E119,E120,E121,E125,E126,E127,E128	26
chr9	110457114	110457406	E006,E029,E046,E050,E088,E124	6
chr9	110457428	110457515	E090,E098	2
chr9	110458277	110458327	E032	1
chr9	110458656	110458700	E097	1
chr9	110458734	110458784	E088	1
chr9	110459142	110459227	E059,E127	2
chr9	110459258	110459371	E124	1
chr9	110459659	110459719	E006	1
chr9	110460643	110460772	E029,E124	2
chr9	110460962	110461346	E021,E022,E081,E082,E086,E089,E094	7
chr9	110461375	110461425	E089	1
chr9	110461433	110461803	E081,E082,E089,E090,E100	5
chr9	110461826	110461947	E081,E089,E090	3
chr9	110462211	110462290	E022	1
chr9	110462568	110462612	E097	1
chr9	110462836	110463044	E022,E050,E082,E097,E098,E126	6
chr9	110463051	110463511	E006,E029,E033,E050,E051,E055,E088,E091,E097,E098,E100,E120,E121,E124,E126,E127,E128	17
chr9	110463591	110463655	E006	1
chr9	110463722	110463811	E021,E124	2
chr9	110464180	110464237	E017	1
chr9	110465390	110465652	E005,E022,E081,E083,E085,E088,E093,E109,E125,E126	10
chr9	110465707	110466393	E050,E055,E056,E083,E084,E085,E088,E092,E109,E117,E120	11
chr9	110466770	110466832	E088,E126	2
chr9	110466920	110467057	E084,E088,E089,E126	4
chr9	110467074	110467464	E055,E056,E082,E088,E120,E126	6
chr9	110467549	110468391	E006,E021,E028,E033,E046,E055,E056,E057,E059,E081,E082,E084,E085,E100,E114,E119,E120,E121,E125,E126,E127,E128	22
chr9	110468754	110468840	E029,E091	2
chr9	110469093	110470700	E003,E006,E007,E017,E022,E028,E029,E050,E051,E055,E056,E057,E059,E081,E082,E083,E086,E088,E089,E090,E091,E092,E097,E098,E100,E109,E114,E117,E119,E120,E121,E123,E124,E125,E126,E127,E128	37
chr9	110471103	110471642	E029,E050,E085,E123,E124	5
chr9	110472605	110475264	E004,E005,E006,E017,E021,E022,E028,E029,E046,E050,E051,E055,E056,E057,E059,E081,E082,E084,E085,E086,E088,E089,E090,E091,E092,E093,E094,E097,E098,E100,E109,E114,E116,E117,E119,E120,E121,E122,E124,E125,E126,E127,E128	43
chr9	110475456	110475521	E055,E093,E114	3
chr9	110475676	110475732	E050	1
chr9	110475754	110475843	E021,E089	2
chr9	110475846	110476023	E050,E051	2
chr9	110476347	110476406	E033	1
chr9	110477176	110477226	E085	1
chr9	110477228	110477282	E098	1
chr9	110477319	110477533	E021,E056,E090	3
chr9	110477534	110477584	E021	1
chr9	110477763	110477813	E090	1
chr9	110477850	110477930	E123	1
chr9	110478006	110478066	E005	1
chr9	110478092	110478356	E022,E088,E089,E090,E093,E100,E121	7
chr9	110479629	110479749	E084	1
chr9	110479778	110480481	E046,E050,E051,E084,E085,E089,E109,E114	8
chr9	110480522	110480585	E050	1
chr9	110480623	110480673	E021	1
chr9	110481000	110481050	E050	1
chr9	110481238	110481317	E022,E046,E086	3
chr9	110482540	110482626	E085	1
chr9	110482647	110483282	E004,E033,E084,E085,E086,E092,E109,E126,E127	9
chr9	110483656	110483726	E021	1
chr9	110484016	110484382	E005,E028,E029,E050,E051,E057,E059,E083,E091,E117,E119,E124,E126,E127	14
chr9	110485317	110485414	E091	1
chr9	110485455	110485560	E124	1
chr9	110485705	110485845	E109	1
chr9	110486632	110486792	E091,E124	2
chr9	110487589	110487900	E006,E017,E032,E056,E109,E117,E125,E128	8
chr9	110488395	110488445	E109	1
chr9	110489088	110489147	E022	1
chr9	110489378	110490001	E006,E017,E022,E055,E056,E059,E083,E090,E092,E097,E100,E120,E121,E122,E124,E125,E126,E128	18
chr9	110490471	110490521	E022	1
chr9	110492002	110492077	E122	1
chr9	110492372	110492440	E029	1
chr9	110492701	110492755	E098	1
chr9	110492809	110493597	E081,E082,E088,E089,E090,E093,E100,E116,E120,E121	10
chr9	110493776	110493840	E124	1
chr9	110493877	110493964	E082	1
chr9	110493969	110494023	E033	1
chr9	110494027	110494081	E127	1
chr9	110494161	110494226	E089	1
chr9	110494230	110494388	E089,E097	2
chr9	110494418	110494544	E017,E055,E056,E120,E121	5
chr9	110494565	110496240	E006,E017,E028,E029,E033,E055,E056,E057,E059,E080,E081,E082,E083,E084,E086,E088,E089,E090,E091,E092,E093,E094,E097,E098,E100,E109,E114,E116,E117,E119,E120,E121,E122,E124,E125,E126,E127,E128	38
chr9	110496368	110496436	E089	1
chr9	110496567	110497501	E006,E017,E028,E050,E055,E056,E057,E081,E082,E083,E088,E089,E090,E091,E092,E093,E097,E098,E100,E109,E117,E119,E120,E121,E123,E125,E126,E127,E128	29
chr9	110497568	110497622	E100	1
chr9	110497934	110497984	E055	1
chr9	110498094	110498257	E055,E056,E097,E100,E126	5
chr9	110498296	110499064	E021,E055,E056,E086,E089,E117,E125,E126	8
chr9	110499667	110499717	E017	1
chr9	110499748	110499916	E017,E021,E097,E100,E117	5
chr9	110500000	110501549	E003,E006,E007,E017,E022,E028,E029,E055,E056,E057,E080,E086,E088,E089,E090,E091,E092,E093,E094,E097,E098,E100,E109,E114,E116,E117,E119,E120,E121,E124,E125,E126,E127,E128	34
chr9	110501656	110503200	E017,E021,E028,E055,E056,E057,E059,E080,E081,E082,E083,E086,E088,E089,E090,E092,E093,E094,E097,E098,E100,E109,E116,E117,E119,E120,E121,E124,E125,E126,E127,E128	32
chr9	110503475	110503542	E055,E088,E100	3
chr9	110503610	110503775	E021,E088	2
chr9	110504047	110504127	E124	1
chr9	110504176	110504226	E022	1
chr9	110504300	110504498	E022,E097,E124	3
chr9	110504632	110504705	E097	1
chr9	110504746	110504790	E080	1
chr9	110504806	110505126	E032,E059,E081,E088,E089,E090,E097,E126	8
chr9	110505129	110505505	E082,E088,E089,E090,E093,E097,E098,E100,E126	9
chr9	110506717	110506757	E086	1
chr9	110506815	110506855	E086	1
chr9	110506901	110506951	E091	1
chr9	110507045	110507139	E004	1
chr9	110507767	110507817	E017	1
chr9	110508130	110508170	E086	1
chr9	110509419	110509671	E021,E029,E055,E100,E109,E122,E124	7
chr9	110509699	110509980	E007,E022,E081,E082,E089	5
chr9	110510518	110510568	E055	1
chr9	110510700	110511042	E003,E029,E051,E080,E089,E097,E100,E124	8
chr9	110511129	110511283	E090,E100	2
chr9	110511296	110511346	E082,E097	2
chr9	110511356	110514831	E003,E004,E005,E006,E007,E008,E017,E021,E022,E028,E029,E032,E033,E046,E050,E051,E055,E056,E057,E059,E080,E081,E082,E083,E084,E085,E086,E088,E089,E090,E091,E092,E093,E094,E097,E098,E100,E109,E114,E116,E117,E118,E119,E120,E121,E122,E123,E124,E125,E126,E127,E128	52
chr9	110514899	110515118	E029,E097,E116,E127	4
chr9	110515217	110515362	E022,E100,E114	3
chr9	110516474	110516524	E091	1
chr9	110516931	110517009	E085	1
chr9	110517306	110518717	E004,E005,E006,E017,E021,E022,E028,E029,E032,E046,E050,E051,E055,E056,E057,E059,E081,E082,E084,E085,E086,E088,E089,E090,E091,E092,E093,E097,E098,E100,E109,E114,E116,E117,E118,E119,E120,E121,E122,E123,E124,E125,E126,E127,E128	45
chr9	110519521	110519571	E017	1
chr9	110519789	110519839	E032	1
chr9	110519957	110520011	E127	1
chr9	110520254	110520304	E022	1
chr9	110520554	110520639	E097,E119	2
chr9	110520831	110520892	E097	1
chr9	110521038	110521149	E127	1
chr9	110521172	110522483	E021,E029,E080,E088,E091,E097,E098,E109,E116,E124	10
chr9	110522533	110522588	E091	1
chr9	110522590	110522640	E089	1
chr9	110522810	110522902	E091	1
chr9	110522923	110523615	E022,E029,E032,E033,E046,E050,E051,E080,E083,E084,E086,E088,E089,E090,E091,E092,E093,E097,E098,E100,E116,E123,E124	23
chr9	110523681	110523731	E046	1
chr9	110523732	110523954	E082,E084,E085,E109	4
chr9	110524409	110524474	E007	1
chr9	110525244	110525358	E094,E124	2
chr9	110528077	110528209	E055,E056,E083	3
chr9	110528906	110529096	E059,E089,E090,E098,E127	5
chr9	110529200	110529250	E007	1
chr9	110529982	110530032	E089	1
chr9	110530382	110531034	E003,E004,E005,E007,E008,E021,E022,E083,E086,E088,E089,E090,E098,E100,E122	15
chr9	110531565	110531615	E022	1
chr9	110532404	110532486	E022,E100	2
chr9	110532985	110533035	E022	1
chr9	110533053	110533374	E091,E117	2
chr9	110533871	110534095	E109	1
chr9	110534117	110534167	E022	1
chr9	110534733	110534773	E086	1
chr9	110535248	110535344	E017	1
chr9	110536441	110536693	E029,E050,E051,E057,E088,E089,E091,E124,E127	9
chr9	110536778	110536828	E109	1
chr9	110540803	110540893	E089	1
chr9	110540927	110541268	E006,E007,E029,E055,E056,E059,E089,E090,E091,E120,E121,E124,E126	13
chr9	110541445	110541495	E032	1
chr9	110542045	110542456	E029,E032,E124	3
chr9	110542648	110542718	E118	1
chr9	110542785	110543024	E021,E029,E091,E119,E124,E127	6
chr9	110543216	110543676	E032,E051,E055,E084,E085,E091,E120,E121,E123,E124,E125	11
chr9	110543989	110544082	E021,E080	2
chr9	110544253	110544432	E055,E056,E126	3
chr9	110544453	110545438	E006,E017,E029,E050,E051,E055,E056,E083,E086,E088,E089,E090,E091,E092,E097,E098,E100,E120,E121,E122,E123,E124,E125,E126,E127,E128	26
chr9	110545729	110545867	E021,E055,E080	3
chr9	110546085	110546135	E022	1
chr9	110546250	110546326	E091	1
chr9	110546370	110547370	E003,E004,E005,E006,E008,E017,E021,E022,E028,E050,E055,E056,E057,E059,E080,E083,E084,E085,E086,E088,E089,E090,E091,E092,E093,E094,E097,E098,E100,E109,E114,E117,E120,E121,E122,E123,E125,E126,E128	39
chr9	110547454	110547574	E097	1
chr9	110547942	110548011	E091	1
chr9	110548469	110549173	E017,E055,E056,E080,E097,E098,E100,E117,E119,E121,E126	11
chr9	110549814	110549898	E017,E022	2
chr9	110549967	110550021	E097	1
chr9	110550237	110550281	E097	1
chr9	110550452	110550502	E114	1
chr9	110550801	110550852	E017	1
chr9	110551221	110551265	E080	1
chr9	110551332	110551962	E055,E056,E084,E085,E109,E114,E116,E123,E126	9
chr9	110551980	110552040	E084	1
chr9	110552172	110552226	E098	1
chr9	110552310	110552354	E080	1
chr9	110552448	110552518	E091	1
chr9	110552775	110552825	E022	1
chr9	110552951	110553001	E055	1
chr9	110554871	110555284	E004,E084,E085,E109	4
chr9	110555940	110556135	E085,E098,E126	3
chr9	110556230	110556431	E007,E084,E085,E109	4
chr9	110556467	110557256	E004,E006,E029,E082,E084,E085,E094,E109,E119,E123,E124,E126	12
chr9	110557365	110557419	E120	1
chr9	110557589	110557742	E093,E100	2
chr9	110557984	110558172	E004	1
chr9	110558566	110558621	E097	1
chr9	110558701	110558751	E088	1
chr9	110560053	110560604	E006,E055,E056,E126	4
chr9	110560689	110560765	E006	1
chr9	110560983	110561258	E083,E084,E085,E109	4
chr9	110561830	110562353	E005,E021,E028,E050,E055,E057,E084,E085,E091,E109,E119,E127	12
chr9	110562380	110562460	E057,E109	2
chr9	110564128	110564241	E021,E121	2
chr9	110565444	110565524	E081,E082	2
chr9	110565734	110565809	E109	1
chr9	110566280	110566330	E021	1
chr9	110566547	110566601	E126	1
chr9	110567576	110567853	E084,E094,E109,E117,E120,E121,E125,E128	8
chr9	110568292	110568411	E121	1
chr9	110569272	110570466	E006,E007,E017,E028,E029,E032,E050,E055,E056,E059,E109,E114,E117,E119,E120,E121,E124,E125,E126,E128	20
chr9	110571232	110571521	E028,E055,E093,E100,E116,E120,E124,E126	8
chr9	110571973	110573334	E004,E006,E017,E021,E028,E029,E033,E050,E051,E055,E056,E057,E059,E084,E085,E088,E089,E090,E091,E093,E097,E098,E100,E109,E114,E117,E119,E120,E121,E124,E125,E126,E127,E128	34
chr9	110573907	110573990	E055,E093	2
chr9	110574077	110574156	E109	1
chr9	110574273	110574313	E086	1
chr9	110575616	110575916	E109	1
chr9	110576560	110576600	E086	1
chr9	110576685	110576880	E007,E081,E082	3
chr9	110577259	110577351	E086	1
chr9	110577379	110577571	E003,E081	2
chr9	110578220	110578270	E017	1
chr9	110578279	110578389	E029,E051,E083	3
chr9	110578450	110578500	E092	1
chr9	110578674	110579234	E055,E056,E059,E080,E084,E085,E089,E090,E092,E094,E098,E109,E116,E124,E126	15
chr9	110579299	110579376	E092	1
chr9	110579421	110579471	E084	1
chr9	110581034	110581120	E021,E022	2
chr9	110581701	110581818	E007,E083	2
chr9	110581890	110582918	E003,E004,E005,E006,E007,E008,E021,E055,E056,E081,E082,E083,E084,E088,E090,E091,E092,E094,E097,E109,E119,E120,E121,E124,E126	25
chr9	110583078	110583130	E097	1
chr9	110583185	110583346	E082,E088,E097,E124	4
chr9	110583385	110583636	E055,E097	2
chr9	110583678	110583757	E097	1
chr9	110583804	110584055	E080,E083,E084,E085,E086,E088,E097,E109,E125	9
chr9	110584585	110584635	E093	1
chr9	110584797	110584915	E082	1
chr9	110586331	110586527	E091,E097,E124,E126	4
chr9	110586546	110586596	E088	1
chr9	110586766	110586816	E109	1
chr9	110588086	110588228	E097,E127	2
chr9	110588532	110588582	E084	1
chr9	110588631	110588981	E003,E021,E082,E091,E124	5
chr9	110589018	110589548	E007,E021,E090,E091,E123	5
chr9	110589653	110590038	E017,E021,E080,E081,E097,E116,E117,E123	8
chr9	110590153	110590287	E081,E088	2
chr9	110590347	110590401	E081	1
chr9	110591658	110591722	E124	1
chr9	110592999	110593059	E081	1
chr9	110593284	110593528	E088,E097	2
chr9	110594098	110594148	E055	1
chr9	110594848	110594972	E088	1
chr9	110595026	110595986	E006,E055,E056,E080,E082,E088,E089,E090,E091,E100,E119,E120,E126	13
chr9	110596181	110596231	E083	1
chr9	110597994	110598034	E086	1
chr9	110598416	110598466	E114	1
chr9	110598989	110599046	E022	1
chr9	110599269	110599323	E098	1
chr9	110599807	110599861	E098	1
chr9	110599862	110599919	E100	1
chr9	110600949	110600999	E032	1
chr9	110601057	110601346	E055,E126	2
chr9	110601799	110601879	E059	1
chr9	110601894	110601948	E127	1
chr9	110602518	110602670	E056,E089,E091,E120,E128	5
chr9	110602687	110602727	E086	1
chr9	110603330	110603812	E029,E032,E088,E089,E093,E097,E098,E120,E124	9
chr9	110604311	110604538	E126	1
chr9	110604973	110605171	E029,E082,E124	3
chr9	110605348	110605447	E055,E056	2
chr9	110605763	110605817	E033	1
chr9	110605830	110605874	E097	1
chr9	110606079	110606129	E007	1
chr9	110606323	110606532	E081,E082	2
chr9	110607077	110607130	E109	1
chr9	110607145	110607307	E022,E091,E124	3
chr9	110608565	110608653	E033	1
chr9	110609364	110609451	E080,E124	2
chr9	110609943	110609987	E097	1
chr9	110610076	110610178	E021	1
chr9	110610255	110611432	E006,E017,E021,E022,E028,E029,E032,E046,E050,E055,E056,E057,E059,E081,E088,E089,E090,E093,E097,E098,E100,E114,E119,E120,E121,E124,E125,E126,E127,E128	30
chr9	110611655	110612047	E029,E050,E091,E124	4
chr9	110612149	110612244	E003	1
chr9	110612253	110612318	E029	1
chr9	110612556	110612625	E097	1
chr9	110612748	110612798	E090	1
chr9	110613006	110613070	E124	1
chr9	110613211	110613271	E005	1
chr9	110613346	110613427	E091	1
chr9	110613727	110613854	E004	1
chr9	110615271	110615459	E022,E056,E091	3
chr9	110615806	110616170	E005,E032,E091	3
chr9	110616518	110616576	E032	1
chr9	110617428	110617478	E083	1
chr9	110618882	110618934	E090	1
chr9	110618949	110619367	E003,E021,E022,E055,E057,E059,E086,E090,E114,E117,E126	11
chr9	110619443	110619506	E080	1
chr9	110620154	110620204	E046	1
chr9	110621878	110622011	E121,E126	2
chr9	110622122	110622172	E082	1
chr9	110622278	110622588	E006,E028,E029,E090,E119,E124,E126,E127	8
chr9	110622693	110622757	E124	1
chr9	110623443	110623614	E003,E022,E091,E121	4
chr9	110623773	110623823	E032	1
chr9	110623824	110623909	E007,E021	2
chr9	110623933	110624142	E021,E022,E029,E124	4
chr9	110624197	110624378	E088,E089,E098,E124,E126	5
chr9	110624657	110624898	E029,E098,E100,E124	4
chr9	110624960	110625084	E124	1
chr9	110625205	110625540	E029,E046,E097,E098,E124	5
chr9	110625563	110625607	E097	1
chr9	110625641	110626178	E006,E029,E080,E088,E091,E097,E098,E100,E120,E121,E124	11
chr9	110626219	110626371	E029	1
chr9	110626571	110626670	E091	1
chr9	110627975	110628029	E081	1
chr9	110628410	110628537	E081	1
chr9	110628712	110628762	E109	1
chr9	110628946	110629802	E006,E017,E029,E032,E046,E050,E051,E055,E056,E057,E080,E081,E082,E088,E089,E090,E091,E094,E097,E098,E100,E119,E120,E121,E124,E125,E126,E127,E128	29
chr9	110629818	110629928	E029	1
chr9	110629990	110630165	E032,E127	2
chr9	110630243	110630293	E032	1
chr9	110630377	110630887	E029,E032,E033,E046,E050,E051,E080,E093,E124	9
chr9	110631057	110631107	E093	1
chr9	110631164	110631287	E032	1
chr9	110631462	110631667	E017,E055,E056,E093,E121	5
chr9	110632492	110632556	E124	1
chr9	110632722	110632831	E091	1
chr9	110633182	110633226	E097	1
chr9	110633480	110634009	E006,E028,E033,E050,E051,E057,E084,E085,E088,E089,E090,E091,E097,E109,E117,E119,E127	17
chr9	110634170	110634220	E090	1
chr9	110634717	110635727	E003,E004,E007,E008,E021,E022,E032,E046,E088	9
chr9	110635731	110635802	E003	1
chr9	110635955	110636043	E008,E032	2
chr9	110636429	110636490	E032	1
chr9	110636591	110638285	E017,E021,E022,E029,E032,E033,E046,E050,E051,E055,E056,E081,E082,E083,E086,E089,E090,E091,E100,E116,E120,E121,E122,E124,E126	25
chr9	110638326	110638737	E004,E006,E022,E032,E033,E055,E082,E083,E120,E121,E123	11
chr9	110638943	110638993	E022	1
chr9	110639353	110639403	E022	1
chr9	110640811	110641155	E007,E029,E032,E033,E124	5
chr9	110641768	110641868	E007,E032	2
chr9	110642036	110643198	E004,E005,E006,E055,E056,E083,E088,E089,E090,E091,E098,E100,E114,E117,E120,E121,E125,E126	18
chr9	110643749	110643799	E022	1
chr9	110643804	110643913	E082,E090	2
chr9	110643951	110644654	E017,E022,E028,E055,E056,E057,E059,E081,E082,E089,E090,E091,E094,E119,E125,E126,E127,E128	18
chr9	110645105	110645155	E093	1
chr9	110645374	110645491	E124	1
chr9	110645577	110645627	E021	1
chr9	110645783	110646394	E006,E007,E029,E032,E033,E046,E056,E080,E084,E085,E086,E089,E090,E091,E092,E093,E094,E098,E100,E109,E116,E120,E121,E124,E126	25
chr9	110646458	110646588	E032,E109,E124	3
chr9	110646613	110646667	E032	1
chr9	110646719	110646769	E091	1
chr9	110647743	110647839	E124	1
chr9	110648207	110648263	E022	1
chr9	110648742	110648863	E021	1
chr9	110648904	110648971	E089	1
chr9	110649016	110649070	E032	1
chr9	110649093	110649216	E005,E006,E093,E123	4
chr9	110649241	110649373	E124,E126	2
chr9	110649528	110649709	E088,E126,E127	3
chr9	110650331	110650381	E022	1
chr9	110651043	110651830	E017,E021,E055,E056,E080,E081,E088,E089,E090,E097,E100,E120,E121,E126	14
chr9	110651910	110651954	E086	1
chr9	110652964	110653014	E114	1
chr9	110653164	110653289	E057	1
chr9	110653347	110653735	E005,E006,E017,E028,E055,E056,E057,E120,E121,E125,E126,E127,E128	13
chr9	110654150	110654204	E127	1
chr9	110654239	110654311	E091	1
chr9	110654359	110654436	E005,E017	2
chr9	110654749	110654798	E086	1
chr9	110655059	110655324	E003,E021,E022,E032,E086	5
chr9	110656527	110658397	E005,E006,E017,E021,E022,E028,E055,E056,E080,E083,E084,E085,E086,E088,E089,E090,E091,E092,E093,E094,E097,E098,E100,E119,E120,E121,E125,E126,E127	29
chr9	110658511	110658810	E059	1
chr9	110658958	110659244	E028,E089,E090,E100,E120,E121	6
chr9	110660106	110660146	E086	1
chr9	110660536	110660590	E098	1
chr9	110660794	110660954	E055,E056,E089,E090,E120,E126	6
chr9	110661010	110661332	E006,E055,E056,E086,E088,E089,E090,E097,E121,E122,E126	11
chr9	110661395	110661613	E084,E089,E090,E092	4
chr9	110661617	110662056	E084,E085,E086,E090,E109,E118	6
chr9	110662215	110662265	E093	1
chr9	110663567	110663689	E028	1
chr9	110664024	110664376	E032,E089,E090,E126	4
chr9	110665054	110665116	E032	1
chr9	110665192	110665266	E086	1
chr9	110665673	110665723	E050	1
chr9	110665818	110665878	E029	1
chr9	110666636	110666802	E006	1
chr9	110666859	110666989	E116	1
chr9	110667075	110667136	E005,E126	2
chr9	110667206	110667280	E032,E090	2
chr9	110667319	110668413	E021,E032,E050,E055,E056,E081,E082,E083,E086,E088,E089,E090,E091,E092,E094,E097,E098,E100,E124,E126,E127	21
chr9	110668466	110668899	E032,E033,E082,E086,E089,E090,E122,E124	8
chr9	110669584	110670571	E017,E029,E050,E051,E055,E056,E059,E082,E089,E090,E091,E098,E100,E120,E121,E124,E126	17
chr9	110670842	110670892	E089	1
chr9	110672189	110672249	E003	1
chr9	110672960	110673014	E127	1
chr9	110674604	110674654	E082	1
chr9	110674693	110674745	E007	1
chr9	110674875	110674929	E127	1
chr9	110676594	110676676	E029,E124	2
chr9	110679491	110679572	E086	1
chr9	110679654	110679729	E022	1
chr9	110679774	110679824	E083	1
chr9	110679985	110680039	E098	1
chr9	110680249	110680299	E046	1
chr9	110680722	110680874	E003,E021,E022,E081,E082,E088,E089,E121,E127	9
chr9	110680906	110680968	E089	1
chr9	110681087	110682103	E007,E033,E081,E082,E086,E088,E089,E090,E092,E093,E094,E100,E109,E118,E120,E126,E127	17
chr9	110682154	110682267	E032,E086,E089,E121	4
chr9	110682871	110682950	E091	1
chr9	110683284	110683406	E021,E109,E126	3
chr9	110683473	110683523	E088	1
chr9	110683782	110683832	E088	1
chr9	110684481	110685049	E017,E055,E083,E088,E089,E090,E092,E097,E126,E127	10
chr9	110685244	110685352	E091,E120,E121	3
chr9	110685418	110685468	E090	1
chr9	110686566	110686666	E118	1
chr9	110687078	110687169	E051,E092	2
chr9	110687721	110687771	E089	1
chr9	110687911	110688592	E022,E055,E056,E059,E082,E088,E092,E126	8
chr9	110689186	110689236	E017	1
chr9	110689246	110689426	E029,E097,E124	3
chr9	110689621	110689916	E055,E056,E126	3
chr9	110690051	110690242	E029,E127	2
chr9	110690858	110691076	E100,E109,E124	3
chr9	110691091	110691309	E100	1
chr9	110691316	110692344	E006,E017,E021,E028,E029,E032,E046,E050,E051,E055,E056,E057,E059,E081,E082,E083,E084,E085,E086,E088,E089,E090,E091,E092,E093,E094,E097,E098,E100,E109,E119,E120,E121,E124,E126,E127	36
chr9	110692548	110692598	E021	1
chr9	110692915	110692980	E051,E124	2
chr9	110693474	110693927	E004,E029,E080,E083,E084,E085,E091,E109,E124	9
chr9	110693935	110693985	E084	1
chr9	110694013	110694201	E004,E029,E088,E124	4
chr9	110694236	110694313	E006	1
chr9	110694390	110694769	E004,E006,E017,E028,E029,E046,E055,E056,E057,E088,E090,E098,E120,E124,E125,E126,E127,E128	18
chr9	110694798	110694954	E004,E055,E126	3
chr9	110694984	110695827	E004,E005,E006,E017,E028,E029,E046,E050,E055,E056,E057,E059,E081,E088,E089,E090,E091,E092,E093,E097,E098,E114,E121,E124,E126,E128	26
chr9	110695889	110696163	E029,E081,E082,E090,E109,E124,E126	7
chr9	110696352	110696402	E017	1
chr9	110697345	110697532	E055,E056,E091,E122	4
chr9	110697562	110697666	E093,E121	2
chr9	110697910	110697987	E084,E098	2
chr9	110698775	110698873	E029	1
chr9	110699391	110699631	E126	1
chr9	110699787	110699864	E090	1
chr9	110699875	110699929	E100	1
chr9	110700129	110700216	E029,E089,E126	3
chr9	110700231	110700285	E055	1
chr9	110701029	110701584	E050,E051,E081,E082,E084,E085	6
chr9	110701796	110701883	E086,E093	2
chr9	110702122	110702172	E084	1
chr9	110702356	110702507	E003,E005,E006,E046	4
chr9	110702628	110702842	E005,E086,E092	3
chr9	110702900	110703260	E005,E006,E086,E089,E092,E126	6
chr9	110703515	110703565	E055	1
chr9	110703596	110703723	E006,E086,E098,E100,E126	5
chr9	110703751	110703803	E022	1
chr9	110703916	110703976	E005	1
chr9	110704674	110704857	E029,E055,E056,E057,E100,E120,E124,E126,E127	9
chr9	110705070	110705478	E003,E004,E006,E021,E022,E028,E029,E032,E033,E046,E050,E059,E091,E114,E116,E123,E124,E125,E126,E127	20
chr9	110705876	110705930	E098	1
chr9	110706096	110706225	E126	1
chr9	110706280	110706493	E089,E126	2
chr9	110707509	110707559	E022	1
chr9	110707845	110708077	E003,E004,E021,E022,E114,E123	6
chr9	110708117	110708243	E098	1
chr9	110708270	110709350	E017,E029,E046,E055,E056,E080,E088,E089,E092,E094,E098,E100,E109,E114,E120,E121,E123,E124,E126,E128	20
chr9	110710191	110710276	E109	1
chr9	110710357	110712291	E004,E006,E017,E022,E029,E046,E055,E056,E059,E083,E084,E085,E091,E092,E093,E094,E100,E117,E119,E120,E121,E124,E125,E126,E128	25
chr9	110713925	110714054	E084	1
chr9	110714096	110714159	E091	1
chr9	110715110	110715441	E081,E082,E084,E088,E091,E120,E128	7
chr9	110715541	110715614	E088	1
chr9	110715639	110716971	E021,E022,E029,E034,E046,E084,E085,E086,E090,E091,E092,E093,E094,E100,E109,E118,E122,E124	18
chr9	110717012	110717247	E029,E057,E124	3
chr9	110718447	110718501	E033	1
chr9	110718600	110718761	E055,E088,E126	3
chr9	110720101	110720172	E125	1
chr9	110720954	110721054	E017,E056,E081,E082,E090,E109	6
chr9	110721488	110721538	E007	1
chr9	110721583	110721635	E084	1
chr9	110721927	110722033	E117	1
chr9	110722039	110722323	E007,E055,E056,E059,E088,E094,E100	7
chr9	110722412	110722462	E046	1
chr9	110723074	110723588	E029,E055,E056,E059,E097,E120,E121,E124,E126,E127	10
chr9	110724177	110724251	E127	1
chr9	110724277	110724317	E086	1
chr9	110724760	110724940	E017,E028,E057	3
chr9	110725451	110725521	E021,E089	2
chr9	110725589	110725923	E029,E046,E093,E100,E124	5
chr9	110726686	110726810	E021,E022	2
chr9	110727164	110727236	E089	1
chr9	110727344	110727409	E004	1
chr9	110727534	110727661	E124,E126	2
chr9	110728257	110728297	E086	1
chr9	110728858	110728948	E100	1
chr9	110728966	110729358	E059	1
chr9	110729407	110729512	E059	1
chr9	110729578	110729628	E088	1
chr9	110729897	110730492	E006,E055,E082,E086,E088,E109,E120,E121,E126	9
chr9	110730620	110731389	E007,E057,E081,E082,E086,E094,E109,E119,E125,E127	10
chr9	110731465	110731846	E084,E086,E091,E092,E094,E109	6
chr9	110731909	110731959	E022	1
chr9	110732074	110732439	E005,E022,E109	3
chr9	110732509	110732561	E109	1
chr9	110732853	110732907	E127	1
chr9	110732937	110732998	E080	1
chr9	110733096	110734178	E055,E056,E057,E080,E084,E085,E086,E088,E092,E093,E094,E097,E100,E109,E114,E117,E120,E122,E126	19
chr9	110734270	110734366	E086	1
chr9	110734369	110734419	E089	1
chr9	110734688	110734969	E086,E088,E089,E090	4
chr9	110735006	110735170	E086,E088	2
chr9	110735387	110735441	E098	1
chr9	110735860	110736001	E109	1
chr9	110736082	110736237	E055,E088,E126,E127	4
chr9	110736450	110736519	E097	1
chr9	110736534	110736609	E017,E126	2
chr9	110737035	110737085	E091	1
chr9	110737484	110737689	E109,E126	2
chr9	110737748	110738262	E006,E055,E056,E059,E081,E082,E084,E085,E100,E109,E120,E126	12
chr9	110738452	110738492	E086	1
chr9	110738511	110738561	E109	1
chr9	110738755	110739026	E126	1
chr9	110739039	110739525	E006,E007,E017,E021,E022,E028,E029,E046,E055,E056,E083,E085,E086,E088,E089,E090,E091,E092,E094,E098,E100,E109,E114,E117,E119,E120,E121,E124,E126	29
chr9	110739746	110739850	E021	1
chr9	110740227	110740278	E086	1
chr9	110740732	110740782	E007	1
chr9	110740787	110740841	E127	1
chr9	110741685	110741900	E029,E124	2
chr9	110741999	110742049	E032	1
chr9	110742657	110742826	E022,E125	2
chr9	110743285	110743329	E097	1
chr9	110744322	110744609	E029,E124	2
chr9	110744718	110744872	E028,E055,E056	3
chr9	110745045	110746444	E006,E017,E022,E028,E029,E032,E033,E046,E050,E051,E055,E056,E057,E059,E080,E086,E089,E090,E091,E092,E094,E097,E098,E100,E109,E117,E119,E120,E121,E122,E124,E125,E126,E127,E128	35
chr9	110747165	110747237	E086	1
chr9	110748180	110748301	E127	1
chr9	110748818	110748862	E080	1
chr9	110749094	110749230	E086,E088	2
chr9	110749621	110749661	E086	1
chr9	110749852	110750125	E021,E057,E127	3
chr9	110750853	110751015	E055,E056,E126	3
chr9	110751252	110751312	E005	1
chr9	110751418	110752361	E004,E006,E017,E029,E033,E046,E050,E055,E056,E084,E085,E088,E090,E091,E097,E098,E100,E117,E119,E120,E124,E126	22
chr9	110752873	110753066	E029,E124	2
chr9	110753389	110753506	E124	1
chr9	110753563	110753684	E124	1
chr9	110753765	110753827	E029	1
chr9	110753909	110754021	E007,E097	2
chr9	110754033	110754180	E055,E097,E120,E126	4
chr9	110754302	110754584	E006,E055,E080,E097,E124	5
chr9	110754635	110754822	E029,E050,E051,E097,E124	5
chr9	110754840	110754896	E127	1
chr9	110755398	110755501	E119	1
chr9	110756688	110756774	E124	1
chr9	110756993	110757281	E005,E029,E046,E059,E088,E098,E116,E124,E126,E128	10
chr9	110758777	110758827	E091	1
chr9	110758830	110758952	E051	1
chr9	110759009	110759069	E091	1
chr9	110759239	110759341	E125	1
chr9	110759418	110759468	E017	1
chr9	110759978	110760022	E080	1
chr9	110760031	110760071	E086	1
chr9	110760545	110760617	E055,E056	2
chr9	110760682	110760762	E123	1
chr9	110761026	110761086	E005	1
chr9	110761124	110761777	E003,E004,E005,E007,E008,E021,E022,E029,E086,E091,E117,E119,E127	13
chr9	110761859	110761930	E005	1
chr9	110761997	110762040	E086	1
chr9	110762162	110762666	E003,E005,E021,E028,E050,E055,E056,E057,E086,E089,E091,E093,E109,E117,E119,E120,E123,E126,E127,E128	20
chr9	110762731	110762781	E090	1
chr9	110762915	110762965	E093	1
chr9	110763007	110763447	E028,E055,E057,E127	4
chr9	110763491	110763787	E006,E028,E055,E082,E086,E114,E122	7
chr9	110763803	110763969	E006,E028,E086,E088,E092	5
chr9	110764037	110764093	E088	1
chr9	110764230	110764280	E088	1
chr9	110764395	110765603	E003,E004,E007,E017,E021,E022,E029,E046,E050,E055,E056,E059,E083,E084,E085,E086,E088,E089,E090,E091,E092,E093,E097,E098,E100,E114,E120,E121,E123,E124,E126	31
chr9	110765687	110766231	E007,E022,E086,E088,E089,E090,E092,E126	8
chr9	110766264	110766329	E088	1
chr9	110767601	110767707	E089	1
chr9	110767830	110767988	E022,E124	2
chr9	110768556	110768818	E055,E056	2
chr9	110768939	110768989	E055	1
chr9	110769286	110769337	E089	1
chr9	110769874	110769935	E091	1
chr9	110770210	110770274	E124	1
chr9	110771427	110771568	E119	1
chr9	110772012	110772182	E022,E100	2
chr9	110772186	110772360	E100,E126	2
chr9	110773036	110773155	E126	1
chr9	110773924	110773974	E017	1
chr9	110774070	110774128	E127	1
chr9	110774819	110774880	E033	1
chr9	110775112	110775278	E032,E123,E124	3
chr9	110775328	110775395	E033	1
chr9	110775427	110775488	E086	1
chr9	110775772	110775901	E123	1
chr9	110776044	110776094	E017	1
chr9	110776367	110776432	E088	1
chr9	110776730	110776867	E033	1
chr9	110777151	110777521	E051,E055,E123,E126,E127	5
chr9	110777845	110778680	E088,E090,E123	3
chr9	110778719	110779286	E021,E022,E056,E081,E082,E086,E088,E089,E090,E121,E123,E126	12
chr9	110779687	110780372	E007,E021,E022,E028,E029,E046,E057,E080,E081,E082,E123,E124,E127	13
chr9	110781611	110781665	E127	1
chr9	110782167	110782653	E007,E028,E029,E056,E057,E100,E114,E120,E121,E123,E124,E126,E127	13
chr9	110782901	110782951	E021	1
chr9	110783338	110783453	E029,E124	2
chr9	110783500	110783945	E004,E005,E021,E022,E029,E055,E056,E059,E124,E126	10
chr9	110784557	110785335	E006,E028,E055,E056,E057,E059,E089,E090,E120,E126,E127	11
chr9	110786440	110786504	E124	1
chr9	110793638	110793718	E091	1
chr9	110794587	110794667	E123	1
chr9	110795036	110795090	E128	1
chr9	110795113	110795163	E091	1
chr9	110795384	110795511	E098,E109	2
chr9	110796022	110796072	E032	1
chr9	110796325	110797517	E006,E017,E021,E028,E055,E056,E057,E080,E083,E086,E088,E089,E090,E091,E092,E093,E097,E098,E100,E114,E119,E120,E121,E123,E125,E126,E127,E128	28
chr9	110797682	110797735	E017	1
chr9	110797789	110798543	E006,E017,E055,E056,E088,E089,E090,E091,E092,E094,E097,E098,E100,E121,E125,E126,E128	17
chr9	110798567	110798683	E088	1
chr9	110799356	110799415	E127	1
chr9	110799813	110799912	E004,E093	2
chr9	110799915	110800036	E022	1
chr9	110800096	110800146	E022	1
chr9	110800340	110800418	E006	1
chr9	110800820	110800891	E007	1
chr9	110800989	110801042	E032	1
chr9	110801313	110802395	E006,E017,E022,E028,E029,E051,E055,E056,E057,E088,E092,E093,E094,E100,E109,E114,E117,E119,E127	19
chr9	110802480	110802870	E028,E057,E100	3
chr9	110802914	110804387	E004,E005,E006,E017,E022,E028,E029,E046,E051,E055,E056,E057,E059,E080,E084,E085,E091,E093,E094,E098,E100,E109,E114,E117,E119,E120,E121,E122,E123,E124,E125,E126,E127,E128	34
chr9	110804659	110804865	E017,E084,E092,E094	4
chr9	110805979	110806148	E004,E006,E055,E057,E059,E114,E119,E126,E127	9
chr9	110806157	110806283	E004,E028,E057,E127	4
chr9	110806857	110806911	E127	1
chr9	110807263	110807395	E084,E085	2
chr9	110807867	110807965	E006	1
chr9	110808035	110808097	E006,E022	2
chr9	110808203	110808495	E004,E005,E006,E017,E021,E022,E028,E055,E056,E057,E086,E091,E120,E121,E125,E126,E127,E128	18
chr9	110808815	110808875	E006	1
chr9	110808922	110808994	E097	1
chr9	110809130	110809975	E006,E017,E028,E033,E055,E056,E057,E089,E092,E097,E100,E117,E119,E125,E126,E127,E128	17
chr9	110810513	110810629	E088,E119	2
chr9	110810696	110810736	E086	1
chr9	110810743	110812734	E004,E005,E006,E017,E021,E022,E028,E029,E055,E056,E057,E059,E080,E084,E085,E088,E089,E090,E091,E092,E093,E094,E098,E100,E114,E117,E119,E120,E121,E122,E123,E124,E125,E126,E127,E128	36
chr9	110813140	110813247	E124	1
chr9	110813289	110813699	E003,E028,E055,E056,E094,E109,E117,E119,E120,E121,E126,E127	12
chr9	110813758	110813812	E127	1
chr9	110813980	110814065	E006,E086	2
chr9	110814232	110814328	E021,E086	2
chr9	110814335	110814385	E093	1
chr9	110814575	110815392	E003,E004,E005,E006,E007,E008,E021,E022,E028,E055,E056,E059,E082,E088,E089,E090,E093,E098,E100,E114,E117,E120,E121,E125,E126,E127	26
chr9	110815472	110815538	E004	1
chr9	110815562	110815637	E097,E121	2
chr9	110815639	110817182	E003,E004,E006,E007,E017,E022,E028,E055,E056,E057,E059,E081,E082,E083,E084,E085,E086,E088,E089,E090,E091,E092,E093,E094,E097,E098,E100,E109,E117,E119,E120,E121,E122,E123,E125,E126,E127,E128	38
chr9	110817261	110817400	E088,E097,E098,E119	4
chr9	110817512	110817552	E086	1
chr9	110817709	110817968	E007,E083,E089,E090,E091,E097,E114	7
chr9	110818131	110821112	E005,E006,E007,E017,E021,E022,E028,E029,E046,E055,E056,E057,E059,E080,E081,E082,E083,E086,E088,E089,E090,E091,E092,E094,E097,E098,E100,E109,E114,E117,E119,E120,E121,E122,E123,E124,E125,E126,E127,E128	40
chr9	110821824	110821921	E021	1
chr9	110821936	110821986	E089	1
chr9	110822411	110822809	E003,E004,E086,E088,E091,E100	6
chr9	110822836	110822876	E086	1
chr9	110823060	110823110	E093	1
chr9	110824624	110824678	E127	1
chr9	110825117	110825246	E123	1
chr9	110825459	110825504	E080	1
chr9	110826386	110826436	E022	1
chr9	110826509	110826559	E091	1
chr9	110826915	110826974	E033	1
chr9	110827116	110827212	E126	1
chr9	110827979	110828019	E086	1
chr9	110828214	110828269	E091,E127	2
chr9	110828429	110828514	E022,E091	2
chr9	110829081	110829149	E082,E090,E091	3
chr9	110829637	110829687	E093	1
chr9	110832133	110832259	E124	1
chr9	110832357	110832633	E029,E109,E124	3
chr9	110833284	110833344	E005	1
chr9	110833820	110834236	E055,E056,E057,E088,E119,E127	6
chr9	110835762	110835822	E003	1
chr9	110835914	110835964	E021	1
chr9	110836028	110836097	E100,E124	2
chr9	110836248	110836565	E021,E029,E091,E092,E124	5
chr9	110836817	110836883	E092	1
chr9	110836983	110837168	E114,E118	2
chr9	110837340	110837398	E093	1
chr9	110837717	110837767	E082	1
chr9	110837852	110837902	E093	1
chr9	110838549	110838599	E022	1
chr9	110839527	110839606	E022,E090	2
chr9	110839633	110839695	E097	1
chr9	110839799	110840181	E005,E022,E088,E089,E090,E092	6
chr9	110840617	110841466	E022,E029,E081,E082,E088,E089,E090,E092,E097,E098,E100,E124,E128	13
chr9	110841895	110841955	E125	1
chr9	110842109	110842181	E086	1
chr9	110842229	110842279	E088	1
chr9	110842299	110842606	E007,E028,E056,E120,E125,E128	6
chr9	110842689	110842750	E050,E091	2
chr9	110842753	110842857	E033,E089	2
chr9	110843447	110843822	E055,E056,E094,E120,E121,E125,E126,E128	8
chr9	110844170	110844220	E007	1
chr9	110844751	110844791	E086	1
chr9	110845366	110845416	E007	1
chr9	110845505	110845616	E022	1
chr9	110845691	110845794	E005,E081,E127	3
chr9	110846189	110846514	E021,E029,E055,E056,E088,E089,E090,E100,E120,E124,E126	11
chr9	110847546	110847603	E022	1
chr9	110848299	110848379	E119	1
chr9	110848483	110848537	E088	1
chr9	110848801	110848912	E021,E093	2
chr9	110848961	110849538	E003,E008,E021,E022,E082	5
chr9	110850101	110850151	E082	1
chr9	110850162	110850426	E005,E022,E028,E088,E093,E097,E100,E109,E119,E127	10
chr9	110850786	110850836	E022	1
chr9	110850861	110850901	E034	1
chr9	110851188	110851238	E046	1
chr9	110851275	110851419	E003,E004	2
chr9	110851899	110852216	E124,E126	2
chr9	110852915	110853004	E127	1
chr9	110855201	110855281	E123	1
chr9	110855332	110855386	E098	1
chr9	110855704	110855776	E127	1
chr9	110855788	110855838	E114	1
chr9	110855843	110857199	E005,E017,E021,E028,E050,E055,E056,E057,E084,E085,E089,E092,E094,E098,E109,E114,E117,E119,E120,E121,E123,E125,E126,E127,E128	25
chr9	110857251	110857361	E119	1
chr9	110857610	110857682	E003	1
chr9	110857684	110857734	E022	1
chr9	110857782	110858059	E003,E008,E021,E022,E109	5
chr9	110858116	110858173	E022	1
chr9	110858641	110859034	E109,E123	2
chr9	110859148	110859296	E123	1
chr9	110859609	110859815	E123,E126	2
chr9	110860100	110860212	E021,E123	2
chr9	110860754	110860834	E123	1
chr9	110861845	110862080	E123	1
chr9	110862187	110862638	E055,E056,E084,E092,E094,E100,E109,E114,E117,E120,E121,E122,E123,E126	14
chr9	110862688	110864206	E004,E051,E083,E088,E091,E092,E097,E122,E123,E125	10
chr9	110864710	110864860	E046,E081,E123	3
chr9	110864906	110864956	E007	1
chr9	110865062	110866246	E006,E017,E028,E051,E055,E056,E057,E083,E091,E114,E117,E119,E120,E121,E123,E125,E126,E127,E128	19
chr9	110866731	110866792	E022	1
chr9	110867178	110867614	E057,E090,E092,E094,E109,E119,E127	7
chr9	110867761	110867865	E127	1
chr9	110867909	110868008	E029	1
chr9	110868227	110868703	E003,E004,E008,E021,E022,E086,E092,E100,E123,E126	10
chr9	110870009	110870059	E021	1
chr9	110870493	110871738	E004,E006,E017,E021,E050,E055,E056,E057,E084,E085,E088,E089,E092,E097,E098,E109,E114,E118,E120,E121,E123,E125,E126,E127,E128	25
chr9	110871800	110872000	E123,E128	2
chr9	110872049	110872099	E022	1
chr9	110872211	110872525	E004,E028,E059,E097,E123,E126	6
chr9	110872573	110872974	E055,E056,E126	3
chr9	110873826	110873876	E114	1
chr9	110874028	110874169	E114,E126	2
chr9	110874886	110874951	E055,E126	2
chr9	110875378	110875529	E007,E055,E127	3
chr9	110875780	110876271	E017,E029,E050,E051,E055,E056,E090,E091,E098,E123,E124,E125,E126,E128	14
chr9	110876379	110876486	E029	1
chr9	110876586	110876816	E123,E125	2
chr9	110877441	110877491	E082	1
chr9	110878699	110878833	E007,E092,E094	3
chr9	110878854	110878947	E094	1
chr9	110879500	110880797	E004,E007,E032,E055,E081,E082,E083,E086,E088,E090,E094,E124,E125,E126,E128	15
chr9	110880926	110880982	E093	1
chr9	110881484	110881545	E097,E098	2
chr9	110881601	110881704	E092,E098	2
chr9	110881781	110881831	E022	1
chr9	110881913	110882388	E083,E088,E092,E093,E094,E098,E100,E127	8
chr9	110882428	110882513	E094	1
chr9	110884563	110884613	E021	1
chr9	110884683	110884815	E021,E109	2
chr9	110884982	110885090	E021	1
chr9	110885142	110885392	E004,E008,E021,E022,E123	5
chr9	110886139	110886189	E007	1
chr9	110886361	110886423	E093	1
chr9	110886508	110886895	E008,E021,E022,E122	4
chr9	110887032	110887126	E021	1
chr9	110887131	110887218	E123	1
chr9	110887321	110887371	E021	1
chr9	110887952	110888236	E003,E008,E021,E022,E032,E050,E081,E085,E091,E100,E114,E122,E124	13
chr9	110888254	110888314	E125	1
chr9	110888505	110888555	E021	1
chr9	110889491	110889724	E081,E082	2
chr9	110890879	110890985	E081,E082,E088	3
chr9	110891079	110891245	E081,E082	2
chr9	110891383	110891423	E086	1
chr9	110892213	110892263	E022	1
chr9	110892358	110892443	E092	1
chr9	110892629	110892684	E094	1
chr9	110892727	110892900	E092,E094	2
chr9	110893007	110893814	E003,E021,E022,E080,E092,E094,E127	7
chr9	110893938	110894238	E005,E055,E056,E057,E080,E092,E120,E121,E125	9
chr9	110894322	110894376	E100	1
chr9	110894424	110894474	E082	1
chr9	110894488	110894621	E086,E088,E089	3
chr9	110894805	110894869	E124	1
chr9	110895100	110895298	E007,E127	2
chr9	110895304	110895358	E094	1
chr9	110895727	110895824	E032,E127	2
chr9	110896037	110896366	E008,E021,E022	3
chr9	110896786	110897497	E029,E050,E051,E092,E094,E098,E109,E122,E124	9
chr9	110898002	110898062	E005	1
chr9	110898111	110898202	E081	1
chr9	110898252	110898354	E081,E082	2
chr9	110898944	110899805	E017,E055,E056,E081,E082,E088,E089,E090,E091,E098,E120,E121,E126	13
chr9	110899845	110900067	E021,E081,E090	3
chr9	110900255	110900319	E124	1
chr9	110900333	110900387	E081	1
chr9	110900400	110900459	E022	1
chr9	110900836	110900912	E081,E086	2
chr9	110900952	110901067	E022,E082,E086	3
chr9	110901187	110901237	E021	1
chr9	110902197	110902405	E088,E090	2
chr9	110902430	110902586	E088	1
chr9	110902934	110903027	E094	1
chr9	110903482	110903536	E100	1
chr9	110904085	110904172	E006,E055,E086,E088,E089,E097	6
chr9	110904285	110904390	E089,E090	2
chr9	110904404	110905600	E003,E004,E005,E006,E007,E008,E017,E021,E022,E028,E029,E050,E051,E055,E056,E057,E059,E080,E081,E082,E083,E084,E085,E086,E088,E089,E090,E091,E092,E093,E094,E097,E098,E100,E109,E119,E120,E121,E122,E124,E125,E126,E128	43
chr9	110905742	110905796	E097	1
chr9	110905910	110905964	E126	1
chr9	110907510	110907560	E007	1
chr9	110908654	110908714	E122	1
chr9	110908966	110909028	E100	1
chr9	110909136	110909186	E021	1
chr9	110909825	110909869	E097	1
chr9	110910313	110910377	E124	1
chr9	110911590	110911652	E126	1
chr9	110911694	110911943	E055,E056,E089,E097,E125,E126	6
chr9	110912045	110912324	E003,E032,E120,E121	4
chr9	110912659	110912724	E097	1
chr9	110912760	110912810	E021	1
chr9	110912878	110913978	E004,E006,E017,E028,E029,E046,E055,E056,E057,E059,E080,E081,E082,E083,E086,E088,E089,E090,E092,E094,E097,E098,E100,E117,E119,E120,E121,E122,E123,E124,E125,E126,E127,E128	34
chr9	110915779	110916412	E059,E082,E083,E088,E089,E092,E094,E100,E116	9
chr9	110917410	110917557	E003,E021,E081,E082,E090,E100	6
chr9	110917838	110917979	E029,E124	2
chr9	110918318	110918368	E092	1
chr9	110918459	110919668	E006,E028,E029,E046,E050,E055,E056,E057,E082,E084,E085,E086,E088,E092,E094,E098,E100,E109,E114,E117,E119,E120,E121,E123,E124,E126,E127,E128	28
chr9	110919816	110919927	E084	1
chr9	110919962	110920333	E004,E032,E084,E088,E089,E093,E097,E114,E120,E121	10
chr9	110920534	110921167	E006,E007,E029,E059,E081,E082,E084,E085,E088,E114,E124	11
chr9	110921349	110921488	E006,E084,E109	3
chr9	110922976	110923032	E090,E097	2
chr9	110923043	110923650	E021,E028,E055,E080,E084,E088,E089,E090,E092,E094,E097,E100,E109,E126	14
chr9	110923707	110923778	E080,E109	2
chr9	110923797	110924056	E051,E084,E085,E109	4
chr9	110924179	110924239	E005	1
chr9	110924293	110924372	E021	1
chr9	110924390	110924434	E080	1
chr9	110924746	110924813	E122	1
chr9	110924862	110925523	E006,E017,E028,E029,E055,E056,E057,E059,E080,E089,E097,E098,E100,E114,E119,E120,E121,E125,E126,E127,E128	21
chr9	110925620	110926342	E006,E007,E017,E021,E028,E051,E055,E056,E057,E083,E084,E088,E091,E092,E100,E114,E119,E120,E121,E125,E126,E128	22
chr9	110926430	110926507	E082,E088,E121	3
chr9	110927413	110927463	E007	1
chr9	110927706	110927756	E007	1
chr9	110928040	110928080	E086	1
chr9	110928140	110928198	E100	1
chr9	110928592	110928659	E092	1
chr9	110928790	110929193	E084,E085,E086,E092,E094,E097,E098,E109,E118,E124	10
chr9	110929484	110929795	E006,E021,E055,E080,E082,E088,E091,E092,E094,E097,E126	11
chr9	110929830	110930102	E006,E017,E055,E056,E080,E086,E092,E097,E120,E121,E125,E126,E128	13
chr9	110930225	110930275	E090	1
chr9	110930462	110931249	E005,E006,E017,E028,E055,E056,E086,E089,E090,E100,E120,E121,E125,E126,E128	15
chr9	110931690	110931830	E022,E126,E128	3
chr9	110933538	110933609	E055,E120	2
chr9	110935697	110935781	E127	1
chr9	110936701	110936761	E003	1
chr9	110937722	110937772	E090	1
chr9	110938542	110938629	E081,E082	2
chr9	110939938	110940106	E081,E082,E089,E090,E126	5
chr9	110940452	110941051	E059,E081,E082,E088,E089,E090,E100,E126,E127	9
chr9	110941073	110941317	E059,E090,E100	3
chr9	110941575	110941689	E007,E090	2
chr9	110942791	110943352	E004,E006,E007,E017,E081,E082,E083,E084,E086,E088,E089,E090,E092,E093,E098,E100,E109,E114,E120,E121,E125,E126,E127,E128	24
chr9	110943380	110943430	E093	1
chr9	110943583	110943633	E090	1
chr9	110943838	110943994	E029,E093,E124,E127	4
chr9	110944365	110944476	E089	1
chr9	110944717	110944811	E127	1
chr9	110944818	110944890	E089	1
chr9	110944980	110945034	E081	1
chr9	110945077	110945157	E119	1
chr9	110945225	110945678	E006,E017,E028,E029,E046,E050,E051,E055,E056,E057,E089,E090,E093,E094,E100,E109,E116,E121,E122,E123,E124,E125,E126,E127,E128	25
chr9	110945911	110946014	E124,E125	2
chr9	110946168	110946218	E109	1
chr9	110946329	110948218	E003,E004,E005,E006,E007,E017,E021,E022,E028,E029,E050,E051,E055,E056,E057,E059,E084,E085,E086,E088,E089,E090,E091,E092,E094,E097,E100,E109,E117,E119,E120,E121,E122,E124,E125,E126,E127,E128	38
chr9	110948280	110948330	E088	1
chr9	110948699	110948749	E007	1
chr9	110948758	110950212	E017,E022,E033,E055,E056,E081,E082,E083,E086,E088,E089,E090,E091,E092,E093,E094,E097,E098,E100,E120,E121,E125,E126,E127,E128	25
chr9	110950662	110950729	E090	1
chr9	110950766	110952075	E003,E004,E021,E022,E059,E086,E088,E089,E090,E092,E093	11
chr9	110952798	110952848	E083	1
chr9	110953162	110953235	E046	1
chr9	110953348	110953408	E005	1
chr9	110953418	110953868	E007,E017,E028,E029,E046,E050,E051,E056,E057,E059,E080,E088,E090,E091,E124,E125,E128	17
chr9	110954418	110954499	E021,E029,E093	3
chr9	110954623	110954673	E091	1
chr9	110954690	110954740	E022	1
chr9	110954896	110954952	E046,E109	2
chr9	110955152	110955202	E091	1
chr9	110955218	110955305	E088	1
chr9	110955366	110956821	E006,E084,E088,E092,E094,E109,E114	7
chr9	110956839	110956896	E092	1
chr9	110957007	110957057	E092	1
chr9	110957082	110957162	E119	1
chr9	110957212	110957266	E094	1
chr9	110958514	110958649	E094,E109	2
chr9	110958672	110959873	E022,E055,E057,E059,E083,E084,E085,E088,E089,E090,E091,E092,E094,E100,E109,E126,E127,E128	18
chr9	110959983	110960055	E082	1
chr9	110960306	110960475	E086,E089,E124	3
chr9	110960940	110960990	E093	1
chr9	110961531	110961581	E022	1
chr9	110965361	110965411	E082	1
chr9	110965542	110965582	E086	1
chr9	110967273	110967327	E127	1
chr9	110967461	110968009	E028,E055,E056,E059,E125,E126,E128	7
chr9	110969639	110970501	E007,E017,E055,E056,E059,E081,E082,E086,E088,E089,E090,E092,E094,E109,E114,E125,E126,E128	18
chr9	110970639	110970693	E126	1
chr9	110971423	110972057	E046,E050,E051,E084,E085,E086,E088,E092,E109	9
chr9	110972453	110972527	E050	1
chr9	110973416	110973506	E089	1
chr9	110973567	110974195	E032,E055,E056,E089,E090,E126	6
chr9	110974409	110974459	E090	1
chr9	110974579	110974868	E003,E004,E006,E021,E022,E082,E083,E088,E089,E090,E091,E092,E093,E098,E109,E114,E117,E120,E121,E125,E126	21
chr9	110975230	110975478	E051,E109	2
chr9	110975724	110975815	E124	1
chr9	110975856	110976165	E029,E032,E046,E050,E089,E090,E124	7
chr9	110977158	110977208	E114	1
chr9	110977795	110977849	E128	1
chr9	110977911	110978011	E119	1
chr9	110978141	110978198	E021	1
chr9	110978587	110979103	E059,E082,E085,E090,E092,E093,E094,E109,E125	9
chr9	110979158	110979213	E092	1
chr9	110979701	110980453	E021,E050,E051,E059,E086,E089,E090,E092,E120,E121,E125,E126,E128	13
chr9	110980645	110980697	E086	1
chr9	110981173	110981233	E125	1
chr9	110981247	110981307	E021	1
chr9	110981849	110981961	E124	1
chr9	110981980	110982251	E050,E056,E081,E090,E094,E109,E124,E125,E126,E128	10
chr9	110982388	110982459	E086	1
chr9	110982626	110982690	E124	1
chr9	110983575	110983766	E125,E126,E128	3
chr9	110984629	110984679	E109	1
chr9	110984964	110985014	E022	1
chr9	110985805	110985886	E005,E021	2
chr9	110985954	110986004	E051	1
chr9	110987077	110988177	E055,E056,E081,E082,E083,E086,E088,E089,E090,E091,E092,E093,E098,E120,E121,E125,E126,E128	18
chr9	110988603	110988653	E021	1
chr9	110988890	110988940	E051	1
chr9	110989172	110989329	E007,E083,E086,E127	4
chr9	110989454	110989536	E100	1
chr9	110991898	110991974	E021,E022	2
chr9	110992834	110992884	E089	1
chr9	110993032	110993101	E125	1
chr9	110996748	110996802	E033	1
chr9	110997132	110997551	E006,E017,E021,E055,E056,E059,E086,E088,E089,E090,E091,E092,E120,E121,E126,E128	16
chr9	110997921	110998195	E004,E006,E007,E059,E081	5
chr9	110999016	110999056	E086	1
chr9	110999323	110999406	E093,E124	2
chr9	110999757	110999810	E007	1
chr9	111001715	111001765	E082	1
chr9	111001975	111002191	E006,E083,E088,E090	4
chr9	111002219	111002838	E006,E055,E056,E059,E083,E084,E085,E088,E089,E090,E092,E126	12
chr9	111002965	111003047	E092	1
chr9	111003409	111003460	E090	1
chr9	111003695	111004166	E003,E004,E006,E007,E008,E021,E022,E086,E097,E121,E126	11
chr9	111004179	111004248	E003,E055	2
chr9	111004336	111004434	E088	1
chr9	111006008	111006073	E033	1
chr9	111006783	111007348	E007,E050,E059,E088,E089,E090,E091,E092,E120,E121,E126	11
chr9	111007408	111007483	E092	1
chr9	111007533	111008653	E006,E059,E088,E090,E092,E120,E121,E128	8
chr9	111009962	111010063	E046,E084,E093	3
chr9	111010079	111010186	E005	1
chr9	111010999	111011059	E004	1
chr9	111012356	111012409	E051	1
chr9	111012744	111012798	E127	1
chr9	111013259	111013480	E080,E117,E119,E127	4
chr9	111015001	111015075	E109,E125	2
chr9	111015618	111015672	E088	1
chr9	111016433	111016487	E127	1
chr9	111016579	111017162	E017,E055,E056,E057,E126,E127	6
chr9	111017169	111017224	E091	1
chr9	111017387	111017638	E081,E126	2
chr9	111019317	111019367	E007	1
chr9	111019580	111020245	E006,E055,E056,E057,E059,E084,E086,E088,E090,E092,E094,E097,E126,E127	14
chr9	111020583	111021449	E005,E028,E059,E083,E088,E090,E092	7
chr9	111021822	111023124	E006,E028,E055,E056,E057,E059,E093,E097,E100,E119,E120,E121,E124,E126,E127	15
chr9	111023951	111024051	E086,E124	2
chr9	111024611	111024661	E022	1
chr9	111025542	111025660	E055,E127	2
chr9	111026243	111026307	E124	1
chr9	111026440	111026540	E022	1
chr9	111026549	111026609	E021,E084,E092	3
chr9	111026767	111026882	E029,E124	2
chr9	111026891	111026977	E091	1
chr9	111026984	111027051	E098,E124	2
chr9	111028426	111028525	E127	1
chr9	111030229	111030279	E090	1
chr9	111030364	111030496	E022,E089,E093	3
chr9	111030630	111030724	E097	1
chr9	111030748	111030788	E086	1
chr9	111031552	111032155	E029,E046,E050,E051,E057,E086,E090,E109,E122,E124	10
chr9	111032173	111033460	E005,E006,E017,E021,E028,E055,E056,E057,E081,E082,E084,E085,E088,E090,E091,E098,E109,E114,E117,E119,E122,E125,E126,E127,E128	25
chr9	111033531	111035540	E003,E004,E005,E006,E007,E008,E017,E021,E022,E028,E029,E032,E046,E050,E051,E055,E056,E057,E059,E080,E081,E082,E083,E084,E085,E086,E088,E089,E090,E091,E092,E093,E094,E097,E098,E100,E109,E114,E117,E118,E119,E120,E121,E122,E123,E124,E125,E126,E127,E128	50
chr9	111035599	111035748	E092	1
chr9	111036174	111036604	E004,E006,E055,E114,E121,E123,E126	7
chr9	111037107	111037183	E005	1
chr9	111037253	111037555	E006,E086,E089,E090,E091,E120,E121	7
chr9	111038128	111038494	E017,E056,E057,E121,E126,E127	6
chr9	111038940	111039108	E091,E093	2
chr9	111039550	111039804	E081,E082,E126	3
chr9	111039876	111039926	E082	1
chr9	111040067	111040147	E119	1
chr9	111040171	111040269	E059	1
chr9	111040322	111040541	E059,E091	2
chr9	111040557	111040950	E028,E055,E056,E057,E081,E082,E088,E109,E119,E120,E121,E124,E126,E127	14
chr9	111041035	111041165	E021,E055,E056,E126	4
chr9	111041190	111041317	E055,E121	2
chr9	111041389	111041501	E055,E056,E126	3
chr9	111041596	111041756	E120,E121	2
chr9	111042256	111042310	E127	1
chr9	111042847	111042904	E091	1
chr9	111043156	111043231	E120	1
chr9	111043867	111044238	E028,E055,E056,E057,E081,E082,E092,E119,E124,E126,E127	11
chr9	111044545	111044599	E127	1
chr9	111044695	111044831	E116,E124	2
chr9	111044850	111045608	E003,E004,E006,E017,E021,E022,E028,E029,E051,E057,E059,E081,E082,E085,E091,E094,E114,E119,E121,E122,E124,E126,E127	23
chr9	111045707	111045762	E082	1
chr9	111045853	111045903	E021	1
chr9	111045972	111046526	E004,E081,E082,E084,E088,E089,E090,E092,E122,E126	10
chr9	111046628	111046872	E004,E081	2
chr9	111047166	111047216	E109	1
chr9	111047813	111047893	E034	1
chr9	111047990	111048044	E127	1
chr9	111048221	111048285	E114	1
chr9	111048524	111048651	E093	1
chr9	111049266	111049392	E004,E086	2
chr9	111051178	111051228	E022	1
chr9	111051357	111051487	E082,E083,E088,E089,E090	5
chr9	111051548	111051598	E083	1
chr9	111052701	111052751	E082	1
chr9	111052871	111053704	E022,E055,E056,E057,E081,E082,E086,E088,E090,E094,E126	11
chr9	111053706	111053760	E055,E090	2
chr9	111054502	111054588	E007	1
chr9	111055219	111055393	E081,E091,E126	3
chr9	111055406	111055471	E082	1
chr9	111055645	111055731	E086,E098	2
chr9	111055892	111055959	E093	1
chr9	111056339	111056522	E021,E121	2
chr9	111056616	111056666	E089	1
chr9	111056891	111056959	E004	1
chr9	111057036	111057094	E086	1
chr9	111057279	111057338	E092	1
chr9	111057355	111057551	E055,E057	2
chr9	111057822	111057897	E082	1
chr9	111057932	111058012	E057	1
chr9	111058097	111059860	E005,E006,E017,E028,E029,E046,E055,E056,E057,E059,E080,E086,E088,E089,E090,E091,E092,E093,E094,E097,E098,E100,E119,E120,E121,E124,E125,E126,E127,E128	30
chr9	111059909	111060005	E059	1
chr9	111060250	111060300	E121	1
chr9	111060852	111060902	E085	1
chr9	111060935	111061021	E022,E088	2
chr9	111061699	111062118	E017,E056,E059,E080,E088,E090,E097,E098,E114,E126	10
chr9	111062424	111062474	E084	1
chr9	111062708	111062919	E022,E029,E050,E051,E097,E124	6
chr9	111063002	111063060	E050	1
chr9	111063121	111063557	E003,E021,E022,E029,E033,E046,E050,E051,E088,E090,E091,E092,E094,E097,E114,E123,E124,E126	18
chr9	111063809	111063869	E029	1
chr9	111064184	111064271	E082	1
chr9	111064338	111064388	E007	1
chr9	111064572	111064622	E082	1
chr9	111064672	111064792	E083	1
chr9	111065162	111065236	E090	1
chr9	111065241	111065321	E116	1
chr9	111065457	111065522	E089	1
chr9	111065537	111065640	E089,E090	2
chr9	111065823	111065884	E090	1
chr9	111066029	111066079	E089	1
chr9	111066217	111066304	E088	1
chr9	111067200	111067302	E090	1
chr9	111067765	111068051	E088,E090,E121	3
chr9	111068078	111068361	E086,E090,E091,E118	4
chr9	111068514	111068594	E090	1
chr9	111069091	111069151	E006	1
chr9	111070873	111070975	E124	1
chr9	111071660	111071714	E127	1
chr9	111071832	111071900	E120	1
chr9	111071990	111072270	E091	1
chr9	111072511	111072908	E055,E056,E088,E091,E126	5
chr9	111072948	111072998	E088	1
chr9	111073120	111073270	E017,E088,E091,E120,E121	5
chr9	111073288	111073570	E056,E088,E090,E126	4
chr9	111073588	111075034	E007,E050,E081,E082,E088,E089,E090,E092,E120,E121,E126	11
chr9	111075324	111076029	E021,E022,E055,E056,E086,E088,E089,E090,E092,E097,E126	11
chr9	111076991	111077082	E090	1
chr9	111078256	111078306	E088	1
chr9	111078382	111078787	E006,E055,E056,E059,E088,E091,E126	7
chr9	111078833	111079231	E006,E028,E029,E033,E055,E056,E057,E086,E100,E124,E126,E127	12
chr9	111079317	111079397	E124	1
chr9	111080098	111080152	E098	1
chr9	111081454	111081522	E088	1
chr9	111083160	111083257	E119,E126	2
chr9	111083928	111083968	E086	1
chr9	111084289	111084372	E097	1
chr9	111084651	111085264	E028,E055,E056,E057,E059,E082,E086,E088,E090,E097,E100,E119,E121,E126,E127	15
chr9	111085679	111085766	E119	1
chr9	111085804	111086423	E028,E057,E119,E127	4
chr9	111087740	111087949	E029,E086,E124	3
chr9	111089656	111089736	E059	1
chr9	111091757	111091814	E007	1
chr9	111092029	111092079	E091	1
chr9	111092672	111093036	E056,E059,E126	3
chr9	111093216	111093316	E051	1
chr9	111093620	111093674	E127	1
chr9	111093940	111094197	E004,E028,E057,E091,E120,E127	6
chr9	111095771	111096355	E003,E004,E008,E021,E022,E055,E056,E059,E083,E084,E085,E086,E092,E109,E118	15
chr9	111096403	111096619	E004,E059	2
chr9	111098176	111098226	E021	1
chr9	111098668	111098718	E007	1
chr9	111098824	111098884	E003	1
chr9	111098960	111099142	E005,E089,E126	3
chr9	111099838	111099917	E124	1
chr9	111099997	111100170	E080,E091,E109	3
chr9	111100226	111100327	E033,E116	2
chr9	111101309	111101400	E090	1
chr9	111101660	111101806	E088,E089,E090	3
chr9	111101836	111101886	E022	1
chr9	111103965	111104015	E109	1
chr9	111105264	111105344	E082,E126	2
chr9	111108215	111108412	E003,E007,E017,E055,E056,E057	6
chr9	111108475	111108859	E055,E057,E125,E126	4
chr9	111108913	111109120	E118,E121,E125,E128	4
chr9	111109816	111110564	E021,E088,E100,E120,E121,E125	6
chr9	111110629	111110730	E088	1
chr9	111113316	111113366	E093	1
chr9	111113378	111114511	E051,E057,E080,E093,E097,E127	6
chr9	111114572	111114862	E004	1
chr9	111115545	111115623	E021	1
chr9	111117328	111117382	E081	1
chr9	111119155	111119413	E029,E057	2
chr9	111119533	111119643	E017,E124	2
chr9	111120407	111120457	E051	1
chr9	111120550	111120631	E093	1
chr9	111120663	111120762	E004,E125	2
chr9	111121944	111121994	E088	1
chr9	111122045	111122205	E088,E093	2
chr9	111122231	111122342	E093,E126	2
chr9	111122701	111122787	E100	1
chr9	111123432	111123492	E125	1
chr9	111123567	111123617	E121	1
chr9	111124015	111124065	E022	1
chr9	111125110	111125249	E081	1
chr9	111125320	111125462	E081,E082	2
chr9	111125521	111126232	E021,E059,E081,E082,E089,E090,E100,E120,E121,E126	10
chr9	111126240	111126280	E086	1
chr9	111127928	111127978	E032	1
chr9	111128241	111128311	E124	1
chr9	111128925	111128991	E003	1
chr9	111129618	111129739	E088	1
chr9	111129904	111130005	E021,E080	2
chr9	111130099	111130149	E022	1
chr9	111130556	111130737	E089,E117	2
chr9	111130895	111130945	E022	1
chr9	111133703	111133753	E021	1
chr9	111136309	111136417	E093	1
chr9	111136501	111136821	E003,E017,E021,E022,E056,E088,E089,E117,E119	9
chr9	111136896	111137254	E004,E005,E006,E017,E028,E055,E056,E057,E059,E117,E119,E126,E127	13
chr9	111137373	111137499	E006,E088,E093,E128	4
chr9	111137525	111137788	E005,E006,E090,E125,E128	5
chr9	111137796	111137854	E088	1
chr9	111138232	111138466	E088	1
chr9	111138507	111138943	E004,E088,E091	3
chr9	111139091	111139148	E091	1
chr9	111139325	111139408	E084	1
chr9	111139425	111139479	E126	1
chr9	111139484	111140063	E004,E005,E088,E091	4
chr9	111140101	111140571	E005,E088,E090,E091,E093,E121,E126	7
chr9	111141196	111141254	E109	1
chr9	111141473	111141559	E088	1
chr9	111141606	111142292	E046,E088	2
chr9	111142872	111142912	E086	1
chr9	111144093	111144159	E089	1
chr9	111144377	111144427	E082	1
chr9	111144430	111145170	E005,E022,E081,E082,E086,E088,E089,E090,E093,E098,E100,E120,E121,E127	14
chr9	111145226	111145280	E097,E098	2
chr9	111145821	111145923	E088,E090	2
chr9	111146014	111146629	E017,E055,E056,E082,E086,E088,E089,E090,E092,E093,E125,E126,E128	13
chr9	111146802	111147041	E088	1
chr9	111147208	111147268	E122	1
chr9	111147430	111147524	E022	1
chr9	111147767	111147817	E088	1
chr9	111148486	111148607	E056,E124,E126,E128	4
chr9	111148723	111149834	E006,E017,E028,E055,E056,E057,E059,E080,E088,E089,E090,E092,E093,E097,E098,E117,E119,E120,E121,E125,E126,E127,E128	23
chr9	111149840	111149899	E126	1
chr9	111150019	111150116	E125,E126	2
chr9	111151476	111151688	E006,E017,E046,E116	4
chr9	111152022	111152082	E006	1
chr9	111152105	111152155	E088	1
chr9	111153075	111153144	E055,E088	2
chr9	111154274	111154364	E088	1
chr9	111154537	111154634	E088	1
chr9	111155131	111155467	E051,E088,E093,E100,E120,E126	6
chr9	111156884	111156934	E022	1
chr9	111157304	111157365	E100	1
chr9	111157740	111158056	E121,E126,E127	3
chr9	111158069	111158125	E088	1
chr9	111158179	111158277	E088	1
chr9	111158457	111158525	E081,E082,E109	3
chr9	111158537	111159246	E005,E006,E082,E084,E085,E088,E092,E094,E109	9
chr9	111159629	111160083	E017,E055,E056,E100,E119,E126	6
chr9	111160584	111160643	E126	1
chr9	111160864	111160955	E094,E097	2
chr9	111161179	111161442	E080,E088,E097	3
chr9	111161494	111162575	E051,E088,E127	3
chr9	111162637	111163214	E003,E006,E055,E056,E080,E088,E100,E120,E121,E125,E126	11
chr9	111163704	111163919	E080,E118	2
chr9	111164046	111164090	E080	1
chr9	111164447	111164497	E084	1
chr9	111164984	111165088	E126	1
chr9	111165160	111165214	E127	1
chr9	111166280	111166358	E051	1
chr9	111166557	111166607	E051	1
chr9	111167444	111167495	E088	1
chr9	111167517	111167571	E127	1
chr9	111168335	111168389	E127	1
chr9	111168577	111168757	E123,E127	2
chr9	111169322	111169407	E034	1
chr9	111169437	111169552	E124	1
chr9	111169899	111169949	E007	1
chr9	111170576	111170656	E088,E098,E123	3
chr9	111170724	111170787	E098	1
chr9	111170808	111171065	E055,E081,E088	3
chr9	111171187	111171258	E051	1
chr9	111171277	111171382	E022,E093	2
chr9	111171458	111171516	E050,E051	2
chr9	111171865	111171951	E050,E121	2
chr9	111172285	111172435	E007,E051,E126	3
chr9	111172613	111172704	E059,E126	2
chr9	111173780	111173841	E093	1
chr9	111174118	111174200	E007,E050,E051,E089	4
chr9	111174388	111174438	E082	1
chr9	111174804	111174893	E021,E050	2
chr9	111174990	111175473	E003,E004,E005,E007,E008,E021,E022,E028,E050,E051,E055,E056,E057,E059,E080,E082,E088,E091,E093,E100,E114,E116,E117,E121,E124,E126,E127	27
chr9	111175506	111175628	E005,E091	2
chr9	111175863	111175907	E080	1
chr9	111175951	111176018	E090,E100	2
chr9	111176180	111176656	E005,E021,E059,E080,E088,E089,E090,E091,E092,E122,E126,E127	12
chr9	111176699	111176813	E059,E090	2
chr9	111177688	111177867	E088	1
chr9	111178140	111178231	E081	1
chr9	111178295	111178345	E021	1
chr9	111178678	111179122	E003,E004,E008,E017,E021,E022,E028,E056,E057,E085,E091,E092,E094,E114,E117,E118,E119,E126,E127	19
chr9	111179430	111179490	E122	1
chr9	111180015	111180414	E006,E028,E050,E055,E056,E090,E100,E119,E120,E121,E126,E127	12
chr9	111180607	111180681	E055	1
chr9	111182079	111182129	E093	1
chr9	111184050	111184100	E091	1
chr9	111184700	111184750	E022	1
chr9	111185631	111186319	E003,E008,E021,E028,E055,E056,E057,E081,E082,E088,E089,E090,E091,E119,E120,E121,E126,E127	18
chr9	111186785	111186839	E127	1
chr9	111188799	111189188	E059,E081,E082,E120,E121,E126,E128	7
chr9	111189234	111189379	E059,E125	2
chr9	111189785	111190528	E081,E082,E089,E119	4
chr9	111190586	111190647	E081	1
chr9	111191356	111191406	E021	1
chr9	111191794	111191844	E090	1
chr9	111191990	111192060	E118	1
chr9	111196154	111196567	E006,E021,E022,E055,E056,E059,E080,E082,E088,E089,E090,E092,E097,E119,E126,E127	16
chr9	111196801	111197291	E004,E006,E017,E028,E055,E056,E059,E088,E100,E117,E120,E121,E125,E126,E128	15
chr9	111197374	111197435	E088	1
chr9	111197563	111197645	E127	1
chr9	111198285	111198668	E050,E081,E082,E118	4
chr9	111198732	111199154	E005,E006,E046,E050,E051,E055,E056,E059,E093,E120,E121,E124,E125,E128	14
chr9	111199155	111199205	E055	1
chr9	111199222	111199272	E121	1
chr9	111199695	111200510	E081,E082,E086	3
chr9	111200738	111200943	E050,E081,E082,E124	4
chr9	111201415	111201488	E093	1
chr9	111201981	111204342	E006,E007,E017,E028,E046,E050,E055,E056,E057,E059,E086,E088,E090,E091,E092,E098,E100,E117,E119,E120,E121,E122,E124,E125,E126,E127,E128	27
chr9	111204395	111204490	E006,E059	2
chr9	111204618	111204658	E086	1
chr9	111204909	111208711	E005,E006,E007,E017,E022,E028,E032,E046,E055,E056,E057,E059,E080,E081,E082,E084,E085,E086,E088,E089,E090,E091,E092,E093,E094,E097,E098,E100,E114,E117,E118,E119,E120,E121,E122,E125,E126,E127,E128	39
chr9	111210773	111211214	E006,E100,E126,E127	4
chr9	111211367	111211417	E021	1
chr9	111211800	111211840	E086	1
chr9	111212709	111212759	E121	1
chr9	111215528	111215827	E055,E059,E126	3
chr9	111215865	111215983	E003,E055,E119,E126	4
chr9	111218380	111218460	E119	1
chr9	111218477	111218527	E088	1
chr9	111218581	111218677	E119	1
chr9	111219381	111219493	E119,E125	2
chr9	111219582	111219636	E127	1
chr9	111219904	111219956	E091	1
chr9	111220118	111220172	E098	1
chr9	111220358	111220428	E118	1
chr9	111220802	111220882	E119	1
chr9	111223660	111223834	E017,E055,E126	3
chr9	111224318	111224409	E081	1
chr9	111225095	111225149	E127	1
chr9	111226194	111226851	E017,E028,E033,E055,E056,E059,E081,E086,E097,E100,E119,E120,E121,E125,E126,E127,E128	17
chr9	111227084	111227186	E092,E126	2
chr9	111228320	111228370	E083	1
chr9	111228426	111228479	E086	1
chr9	111228672	111228841	E006,E017,E055,E100,E126	5
chr9	111228848	111229196	E006,E056,E088,E097,E125,E126,E128	7
chr9	111229545	111231094	E003,E004,E005,E006,E007,E008,E017,E021,E022,E028,E029,E050,E051,E055,E056,E057,E059,E080,E081,E082,E083,E084,E085,E088,E089,E090,E091,E092,E093,E094,E097,E098,E100,E109,E114,E116,E117,E118,E119,E120,E121,E122,E123,E124,E125,E126,E127,E128	48
chr9	111231271	111231341	E100	1
chr9	111231365	111231565	E004,E021,E098,E127	4
chr9	111231604	111232536	E006,E017,E021,E022,E028,E029,E046,E050,E055,E056,E057,E059,E097,E100,E117,E120,E121,E122,E124,E125,E126,E127,E128	23
chr9	111232616	111232716	E021,E117	2
chr9	111233085	111233320	E005,E006,E028,E057,E125,E127	6
chr9	111233580	111233677	E119	1
chr9	111234239	111234301	E100	1
chr9	111234690	111234763	E055	1
chr9	111235090	111235140	E114	1
chr9	111235171	111237488	E006,E007,E008,E017,E021,E028,E046,E055,E056,E057,E059,E081,E082,E083,E085,E086,E088,E089,E090,E092,E093,E094,E097,E098,E100,E114,E117,E118,E119,E120,E121,E122,E125,E126,E127,E128	36
chr9	111238133	111238509	E005,E006,E055,E080,E117	5
chr9	111238772	111239261	E006,E017,E028,E055,E056,E057,E059,E086,E100,E117,E119,E120,E121,E122,E125,E126,E127,E128	18
chr9	111239472	111241876	E005,E006,E007,E017,E021,E022,E028,E029,E046,E050,E055,E056,E057,E059,E080,E084,E085,E088,E092,E094,E097,E098,E100,E109,E114,E116,E117,E118,E119,E120,E121,E122,E124,E125,E126,E127,E128	37
chr9	111241955	111242035	E119	1
chr9	111242145	111242199	E120	1
chr9	111242889	111243054	E119	1
chr9	111243504	111243622	E055,E056	2
chr9	111245876	111245926	E092	1
chr9	111246075	111246297	E003,E004,E022	3
chr9	111246328	111246378	E055	1
chr9	111246473	111246518	E034	1
chr9	111246527	111247177	E005,E028,E055,E057,E081,E082,E091,E093,E119,E122,E126,E127	12
chr9	111247724	111247831	E057,E127	2
chr9	111248431	111248586	E006	1
chr9	111248682	111248775	E017,E127	2
chr9	111248777	111249730	E005,E006,E021,E028,E029,E050,E051,E055,E056,E057,E086,E119,E120,E121,E124,E125,E126,E127,E128	19
chr9	111249858	111249974	E119	1
chr9	111250007	111250060	E093	1
chr9	111250699	111250749	E007	1
chr9	111251688	111252318	E028,E057,E098,E119,E126,E127	6
chr9	111252388	111252519	E057,E119	2
chr9	111252615	111252754	E119	1
chr9	111253042	111253235	E003,E005	2
chr9	111253247	111253307	E005	1
chr9	111253884	111253952	E022	1
chr9	111254773	111254818	E086	1
chr9	111256317	111256416	E100	1
chr9	111258236	111258337	E126,E128	2
chr9	111258911	111258965	E126	1
chr9	111259113	111259506	E017,E055,E056,E059,E088,E089,E120,E121,E126	9
chr9	111260031	111260085	E100	1
chr9	111260528	111260633	E022,E114	2
chr9	111263832	111264017	E003,E008,E021,E022	4
chr9	111265148	111265229	E080,E116,E120,E124	4
chr9	111273449	111274042	E005,E017,E028,E055,E056,E057,E059,E091,E100,E117,E119,E120,E121,E125,E126,E127,E128	17
chr9	111274687	111275425	E003,E004,E006,E007,E008,E017,E021,E022,E028,E055,E056,E057,E059,E083,E116,E117,E119,E120,E122,E126	20
chr9	111276037	111276102	E091	1
chr9	111277488	111277538	E007	1
chr9	111277747	111277856	E093,E100	2
chr9	111278078	111278140	E004	1
chr9	111278216	111278527	E003,E004,E008,E021,E022,E050,E127	7
chr9	111279198	111279252	E098	1
chr9	111279594	111279654	E122	1
chr9	111279770	111279820	E032	1
chr9	111279835	111280877	E006,E021,E055,E056,E059,E083,E086,E088,E089,E090,E092,E097,E100,E120,E121,E126,E127	17
chr9	111281135	111281195	E125	1
chr9	111281374	111281424	E007	1
chr9	111281519	111281633	E081,E082,E083,E090	4
chr9	111281750	111281944	E005,E006,E021,E083	4
chr9	111282835	111282943	E005,E086	2
chr9	111283020	111283074	E098	1
chr9	111283297	111283868	E006,E017,E028,E055,E056,E057,E083,E086,E089,E117,E119,E120,E121,E122,E124,E125,E126,E127,E128	19
chr9	111284227	111284379	E057	1
chr9	111284438	111284492	E126	1
chr9	111286190	111286308	E089	1
chr9	111286620	111286670	E082	1
chr9	111286911	111287065	E028,E119	2
chr9	111287558	111287944	E028,E050,E080,E083,E086,E088,E089,E090,E093,E098	10
chr9	111288169	111288268	E022,E083	2
chr9	111288316	111288452	E017,E056	2
chr9	111289619	111289704	E090,E093	2
chr9	111290696	111290750	E088,E128	2
chr9	111290758	111290826	E127	1
chr9	111290851	111290915	E124	1
chr9	111292446	111292507	E091	1
chr9	111293089	111293165	E003,E022	2
chr9	111293913	111294231	E081,E082,E088	3
chr9	111294279	111294381	E081	1
chr9	111294486	111294540	E098	1
chr9	111295238	111295288	E022	1
chr9	111295832	111296047	E125,E128	2
chr9	111296456	111296564	E116	1
chr9	111296568	111296628	E125	1
chr9	111296700	111296780	E028	1
chr9	111296807	111297586	E006,E017,E021,E028,E055,E056,E057,E059,E094,E100,E114,E117,E119,E120,E121,E122,E124,E125,E126,E127,E128	21
chr9	111297795	111298213	E003,E006,E007,E017,E021,E022,E029,E050,E055,E056,E059,E080,E081,E082,E083,E085,E088,E089,E091,E100,E109,E114,E116,E117,E122,E124,E125,E126,E127	29
chr9	111298785	111298839	E127	1
chr9	111299154	111299917	E006,E017,E028,E051,E055,E056,E057,E080,E084,E098,E119,E120,E121,E125,E126,E128	16
chr9	111300004	111300054	E007,E021	2
chr9	111300145	111300671	E055,E056,E081,E082,E088,E089,E090,E092,E122,E126	10
chr9	111301241	111301413	E017,E056,E114	3
chr9	111302006	111302059	E017	1
chr9	111303151	111303265	E017,E050,E055,E056,E126	5
chr9	111303354	111303404	E017	1
chr9	111303443	111304009	E005,E007,E021,E055,E057,E059,E088,E091	8
chr9	111304100	111304546	E021,E028,E055,E057,E088,E119,E127	7
chr9	111304562	111304855	E022,E057,E083,E117,E119,E127	6
chr9	111304873	111306349	E003,E004,E006,E007,E017,E021,E022,E028,E029,E046,E055,E056,E057,E085,E086,E091,E092,E097,E100,E114,E117,E119,E120,E121,E124,E125,E126,E127,E128	29
chr9	111307095	111307524	E006,E007,E017,E056,E083,E120,E121,E124,E125,E126,E128	11
chr9	111307582	111308048	E006,E055,E056,E081,E082,E089,E090,E091,E126,E128	10
chr9	111308169	111308256	E081,E082,E091	3
chr9	111308309	111308800	E006,E008,E055,E080,E081,E082,E089,E094,E125,E128	10
chr9	111308804	111308854	E114	1
chr9	111308973	111309036	E021	1
chr9	111309127	111309202	E021	1
chr9	111309386	111309436	E022	1
chr9	111309760	111310398	E028,E055,E056,E057,E119,E121,E126,E128	8
chr9	111311002	111311099	E082,E124	2
chr9	111311146	111312055	E003,E006,E008,E017,E022,E028,E055,E056,E057,E081,E083,E084,E085,E086,E088,E090,E091,E092,E094,E097,E098,E100,E109,E114,E117,E119,E126,E127	28
chr9	111312124	111312204	E089,E119	2
chr9	111312301	111312887	E006,E017,E028,E055,E056,E081,E082,E086,E089,E091,E098,E100,E117,E119,E120,E125,E126,E127,E128	19
chr9	111312962	111313046	E126	1
chr9	111313138	111316027	E003,E006,E007,E017,E022,E028,E033,E055,E056,E057,E059,E080,E081,E086,E088,E089,E090,E091,E092,E094,E098,E100,E109,E114,E117,E119,E120,E121,E125,E126,E127,E128	32
chr9	111316047	111316164	E051,E082,E126	3
chr9	111316285	111316340	E055	1
chr9	111316419	111316473	E127	1
chr9	111317224	111317279	E091	1
chr9	111317290	111317456	E017,E091,E100	3
chr9	111318287	111318357	E127	1
chr9	111319551	111319666	E124	1
chr9	111319869	111320164	E081,E082	2
chr9	111320674	111320734	E003	1
chr9	111321703	111321813	E126	1
chr9	111321873	111322049	E055,E056,E100	3
chr9	111322557	111322652	E003,E127	2
chr9	111323459	111323670	E017,E088,E127	3
chr9	111324047	111324200	E089,E126	2
chr9	111324236	111325001	E003,E005,E021,E022,E028,E032,E055,E056,E057,E084,E100,E119,E121,E125,E126,E127	16
chr9	111325476	111325697	E086,E116,E119	3
chr9	111325818	111325868	E022	1
chr9	111326303	111326369	E093	1
chr9	111326927	111327007	E119	1
chr9	111327132	111327309	E057,E093	2
chr9	111327438	111328641	E003,E004,E005,E006,E007,E008,E017,E021,E022,E028,E029,E032,E033,E034,E046,E050,E051,E055,E056,E057,E059,E080,E081,E082,E083,E084,E085,E086,E088,E089,E090,E091,E092,E093,E094,E097,E098,E100,E109,E114,E116,E117,E118,E119,E120,E121,E122,E123,E124,E125,E126,E127,E128	53
chr9	111328800	111328861	E032	1
chr9	111329141	111329191	E032	1
chr9	111329238	111329352	E005	1
chr9	111329378	111329489	E022	1
chr9	111329537	111329591	E127	1
chr9	111329824	111329884	E122	1
chr9	111329958	111330816	E003,E004,E005,E006,E021,E022,E057,E088,E089,E091,E100,E116,E117,E118,E119,E127	16
chr9	111331301	111331442	E127	1
chr9	111331474	111331528	E100	1
chr9	111331770	111332492	E004,E005,E006,E017,E028,E029,E050,E051,E055,E056,E057,E059,E091,E093,E100,E114,E117,E119,E120,E121,E124,E125,E126,E127,E128	25
chr9	111332803	111332859	E022	1
chr9	111334548	111334598	E082	1
chr9	111334909	111335041	E119	1
chr9	111335296	111335336	E086	1
chr9	111336471	111336521	E021	1
chr9	111337301	111337365	E017	1
chr9	111337686	111337829	E006,E056,E088,E091	4
chr9	111338706	111338768	E109	1
chr9	111339103	111339175	E022	1
chr9	111339364	111339462	E005,E127	2
chr9	111339585	111339668	E017,E098	2
chr9	111339702	111339918	E081	1
chr9	111340001	111340252	E081	1
chr9	111340562	111340612	E032	1
chr9	111340879	111340959	E119	1
chr9	111341597	111341722	E059,E127	2
chr9	111341896	111343089	E022,E028,E029,E046,E050,E051,E055,E056,E057,E059,E081,E082,E090,E100,E114,E117,E118,E119,E120,E121,E124,E126,E127	23
chr9	111343284	111343378	E114	1
chr9	111343382	111343432	E093	1
chr9	111343746	111343828	E109	1
chr9	111344339	111344389	E114	1
chr9	111344515	111344569	E033	1
chr9	111344699	111344798	E124	1
chr9	111344817	111344871	E098	1
chr9	111345000	111345378	E050,E059,E124	3
chr9	111346454	111346587	E055,E057,E088	3
chr9	111346650	111346848	E051,E119,E127	3
chr9	111347486	111347542	E051	1
chr9	111347873	111347979	E005	1
chr9	111348048	111348102	E127	1
chr9	111348347	111348566	E004,E021,E022,E055,E056,E086,E117	7
chr9	111348704	111349299	E006,E008,E021,E022,E028,E029,E032,E055,E056,E057,E085,E086,E091,E100,E114,E117,E119,E120,E124,E126,E127	21
chr9	111349467	111349527	E003	1
chr9	111350082	111350183	E086	1
chr9	111350251	111350332	E007,E021,E086	3
chr9	111350629	111350861	E003,E029,E050,E051,E098,E124,E126,E127	8
chr9	111350890	111350990	E090,E124	2
chr9	111352257	111352365	E051,E093	2
chr9	111352748	111352828	E057	1
chr9	111353220	111353342	E004	1
chr9	111353385	111353818	E004	1
chr9	111354049	111354110	E021,E032	2
chr9	111354503	111354725	E088	1
chr9	111354739	111354799	E005	1
chr9	111355273	111355313	E086	1
chr9	111355593	111355643	E022	1
chr9	111356153	111356203	E017	1
chr9	111357470	111357569	E004	1
chr9	111359126	111359180	E127	1
chr9	111359367	111359454	E124	1
chr9	111361450	111361504	E126	1
chr9	111361796	111362164	E089,E090,E126	3
chr9	111362309	111362556	E028,E057,E059,E090,E093,E119,E126,E127	8
chr9	111363182	111363260	E022	1
chr9	111363303	111363453	E022	1
chr9	111363731	111363791	E004	1
chr9	111364520	111364574	E033	1
chr9	111364706	111364756	E021	1
chr9	111364784	111364834	E022	1
chr9	111365149	111366167	E017,E028,E057,E081,E082,E083,E086,E088,E091,E092,E093,E094,E109,E119,E124,E126,E127	17
chr9	111366852	111366927	E124	1
chr9	111367226	111367306	E119	1
chr9	111367598	111367652	E127	1
chr9	111368113	111368223	E017,E118	2
chr9	111368288	111368433	E059	1
chr9	111368440	111369374	E021,E028,E055,E057,E059,E080,E114,E117,E119,E120,E121,E126,E127	13
chr9	111369731	111369781	E021	1
chr9	111370051	111370117	E021	1
chr9	111370507	111370608	E007	1
chr9	111371526	111372813	E006,E022,E028,E055,E056,E057,E059,E083,E089,E090,E100,E117,E119,E120,E121,E125,E126,E127,E128	19
chr9	111372993	111373043	E046	1
chr9	111373988	111374042	E127	1
chr9	111374168	111374322	E005	1
chr9	111374597	111374647	E022	1
chr9	111374722	111375131	E028,E055,E057,E084,E085,E119,E127	7
chr9	111375467	111375508	E086	1
chr9	111375871	111375921	E022	1
chr9	111376551	111376629	E091	1
chr9	111377417	111377812	E029,E050,E051,E057,E084,E091,E119,E124,E127	9
chr9	111377889	111377939	E121	1
chr9	111377945	111378272	E084,E121,E124	3
chr9	111378288	111378338	E032	1
chr9	111378910	111378976	E021	1
chr9	111378981	111379124	E029,E085,E091	3
chr9	111379472	111379573	E082,E119	2
chr9	111379659	111379744	E091	1
chr9	111379862	111379948	E057	1
chr9	111380012	111380427	E004,E005,E006,E057,E084,E085,E091,E094,E117,E119,E120,E121,E127	13
chr9	111380452	111380667	E057,E085,E119,E127	4
chr9	111381242	111381801	E028,E055,E056,E057,E059,E097,E120,E121,E124,E125,E126,E127,E128	13
chr9	111382932	111382994	E127	1
chr9	111383008	111383379	E055,E056,E057,E119,E120,E121,E125,E126,E128	9
chr9	111383653	111383726	E124	1
chr9	111383898	111383952	E128	1
chr9	111384301	111385405	E017,E028,E029,E032,E046,E050,E055,E056,E057,E119,E120,E121,E124,E125,E126,E127,E128	17
chr9	111386036	111386096	E029	1
chr9	111387123	111387163	E086	1
chr9	111387646	111387731	E004	1
chr9	111387785	111387859	E004	1
chr9	111388457	111388552	E057	1
chr9	111388714	111388814	E051,E084,E085,E093	4
chr9	111388840	111389160	E084,E085,E097,E098,E109,E118	6
chr9	111389769	111389833	E124	1
chr9	111390160	111390296	E124	1
chr9	111390427	111390515	E085	1
chr9	111390532	111390892	E080,E084,E085,E109,E124	5
chr9	111391475	111391535	E029	1
chr9	111391621	111391681	E029	1
chr9	111392486	111392689	E091,E121	2
chr9	111393283	111393333	E093	1
chr9	111393789	111394598	E029,E050,E051,E093,E120,E121,E124	7
chr9	111394695	111394759	E124	1
chr9	111394791	111394841	E022	1
chr9	111395580	111395638	E114	1
chr9	111396246	111398715	E003,E004,E005,E006,E008,E021,E022,E028,E029,E050,E051,E055,E056,E057,E059,E082,E083,E084,E085,E086,E088,E089,E090,E091,E092,E093,E100,E109,E114,E117,E119,E120,E121,E124,E125,E126,E127,E128	38
chr9	111398742	111398792	E121	1
chr9	111398853	111398955	E057	1
chr9	111399526	111400109	E004,E006,E007,E021,E022,E082,E121	7
chr9	111400228	111400282	E127	1
chr9	111401515	111401641	E007,E029,E124	3
chr9	111401869	111402886	E006,E021,E022,E029,E046,E050,E051,E055,E057,E083,E084,E085,E088,E120,E121,E125,E126,E127,E128	19
chr9	111403763	111403886	E059,E126	2
chr9	111404228	111404315	E088	1
chr9	111404344	111404384	E034	1
chr9	111404397	111404447	E088	1
chr9	111404624	111404721	E059	1
chr9	111404828	111404898	E118	1
chr9	111405210	111405511	E029,E050,E051,E124	4
chr9	111405553	111405757	E050,E093,E124	3
chr9	111406124	111406384	E006,E017,E028,E029,E050,E055,E056,E057,E059,E080,E114,E117,E120,E121,E124,E125,E126,E128	18
chr9	111406542	111406681	E029,E032,E124	3
chr9	111407601	111408359	E007,E028,E050,E051,E057,E086,E089,E090,E091,E093,E120,E121,E124,E125,E126,E127	16
chr9	111408362	111408412	E022	1
chr9	111408523	111408618	E089	1
chr9	111408698	111408797	E093,E127	2
chr9	111412835	111413479	E022,E028,E057,E091,E119,E127	6
chr9	111414228	111414319	E021,E051,E086,E124	4
chr9	111415143	111415498	E050,E091,E119	3
chr9	111416034	111417330	E006,E017,E028,E029,E050,E055,E057,E059,E081,E086,E091,E114,E117,E119,E120,E124,E126,E127	18
chr9	111417445	111417495	E022	1
chr9	111417736	111417836	E127	1
chr9	111417936	111418108	E084,E118	2
chr9	111418177	111418263	E100,E126	2
chr9	111418434	111418505	E055	1
chr9	111418584	111419644	E004,E005,E021,E022,E028,E046,E055,E057,E059,E084,E085,E091,E117,E119,E120,E121,E125,E126,E127	19
chr9	111419974	111420062	E007	1
chr9	111420512	111420556	E080	1
chr9	111420886	111420946	E005	1
chr9	111421017	111421077	E005	1
chr9	111421214	111421353	E057	1
chr9	111421594	111421684	E059	1
chr9	111422711	111422825	E084	1
chr9	111423617	111423689	E126	1
chr9	111424103	111424183	E116	1
chr9	111424252	111425112	E021,E028,E050,E055,E056,E057,E097,E119,E120,E124,E126,E127	12
chr9	111425190	111425230	E086	1
chr9	111425334	111426085	E003,E005,E006,E007,E021,E022,E055,E057,E082,E120,E121,E124,E125,E126,E127,E128	16
chr9	111426147	111426250	E057,E127	2
chr9	111426446	111427128	E021,E050,E055,E057,E084,E085,E089,E120,E126	9
chr9	111427191	111427507	E007,E050,E051,E055,E056,E082,E083,E084,E086,E088,E090,E092,E097,E120,E121,E125,E126	17
chr9	111427617	111427691	E050	1
chr9	111427745	111428308	E050,E051,E114,E126	4
chr9	111428321	111428375	E126	1
chr9	111428401	111428961	E017,E028,E029,E050,E055,E056,E057,E088,E091,E094,E117,E118,E119,E120,E121,E124,E126,E128	18
chr9	111429806	111429910	E086	1
chr9	111430440	111430521	E086,E125	2
chr9	111430524	111430856	E057,E091,E100,E120,E121,E127	6
chr9	111431016	111431066	E021	1
chr9	111431074	111431172	E007,E057	2
chr9	111431202	111431596	E057,E088,E120,E121,E126,E127,E128	7
chr9	111432509	111432559	E114	1
chr9	111432608	111432724	E005,E124	2
chr9	111433094	111433215	E119	1
chr9	111433294	111433344	E022	1
chr9	111433448	111436334	E003,E004,E006,E007,E008,E017,E021,E022,E028,E029,E032,E050,E051,E055,E056,E057,E059,E082,E084,E085,E086,E088,E090,E091,E092,E093,E109,E114,E117,E119,E120,E121,E125,E126,E127,E128	36
chr9	111436459	111436547	E126	1
chr9	111436664	111436718	E033	1
chr9	111437840	111437890	E022	1
chr9	111438115	111438250	E021,E126	2
chr9	111438724	111438950	E003,E008,E021,E022	4
chr9	111438972	111439064	E003,E086	2
chr9	111439203	111439424	E098,E119	2
chr9	111440714	111440847	E017,E032,E100	3
chr9	111440971	111441053	E093	1
chr9	111441458	111441546	E127	1
chr9	111441827	111441877	E093	1
chr9	111443577	111443627	E021	1
chr9	111443887	111443997	E055,E126	2
chr9	111444155	111445020	E005,E021,E055,E056,E059,E080,E082,E086,E088,E091,E097,E126	12
chr9	111445103	111445174	E051,E127	2
chr9	111445682	111445732	E032	1
chr9	111445740	111445780	E086	1
chr9	111446043	111446263	E004,E092,E094	3
chr9	111446715	111446811	E022,E086	2
chr9	111446904	111446954	E021	1
chr9	111446981	111447039	E017	1
chr9	111447590	111447676	E125	1
chr9	111448335	111448389	E120	1
chr9	111448557	111448607	E046	1
chr9	111448825	111449043	E059,E089,E126	3
chr9	111449184	111449234	E051	1
chr9	111449326	111450572	E003,E004,E006,E017,E022,E028,E055,E056,E057,E059,E081,E082,E085,E086,E089,E090,E091,E092,E093,E098,E120,E121,E125,E126,E127,E128	26
chr9	111450618	111450732	E126	1
chr9	111450917	111451649	E021,E055,E089,E126	4
chr9	111451758	111451872	E126	1
chr9	111452219	111452278	E090	1
chr9	111453150	111453251	E127	1
chr9	111453702	111454322	E004,E007,E017,E021,E022,E028,E057,E084,E085,E092,E094,E097,E109,E117,E118,E119,E127	17
chr9	111454770	111454829	E082,E091	2
chr9	111454883	111454933	E017	1
chr9	111455073	111455123	E092	1
chr9	111455331	111455537	E089,E126	2
chr9	111455582	111455991	E021,E033,E059,E080,E082,E089,E126	7
chr9	111456071	111456121	E091	1
chr9	111456189	111456898	E017,E057,E059,E082,E091,E127	6
chr9	111457652	111457702	E032	1
chr9	111457979	111458069	E007,E022,E127	3
chr9	111458523	111458735	E022,E028,E057,E085,E127	5
chr9	111459476	111459531	E098	1
chr9	111460577	111460867	E126	1
chr9	111460987	111461041	E127	1
chr9	111461087	111461158	E121,E126	2
chr9	111461340	111461390	E022	1
chr9	111462251	111462301	E021	1
chr9	111462445	111462502	E021	1
chr9	111462649	111462693	E097	1
chr9	111463221	111463265	E097	1
chr9	111465047	111465191	E091,E127	2
chr9	111465394	111465436	E034	1
chr9	111465763	111466111	E021,E057,E059,E080,E089,E090,E093,E124	8
chr9	111466137	111466268	E021,E089,E090	3
chr9	111466462	111466601	E090,E100,E126	3
chr9	111466647	111466714	E090	1
chr9	111466820	111467119	E004,E006,E017,E055,E056,E057,E083,E089,E090,E092,E094,E097,E100,E109,E116,E120,E121,E126,E128	19
chr9	111467187	111467237	E090	1
chr9	111467359	111467409	E021	1
chr9	111467449	111467499	E022	1
chr9	111468595	111468645	E017	1
chr9	111469646	111469710	E124	1
chr9	111470648	111470826	E055,E098	2
chr9	111470840	111470934	E022	1
chr9	111471055	111471237	E059,E093	2
chr9	111471488	111471723	E050,E093,E094	3
chr9	111472134	111472615	E005,E007,E059,E081,E082,E090,E091,E094,E100,E127	10
chr9	111472640	111473090	E005,E007,E055,E082,E089,E091,E126	7
chr9	111473919	111473962	E086	1
chr9	111475142	111475192	E050	1
chr9	111482244	111482298	E120	1
chr9	111482402	111482809	E081,E089,E093,E120,E121,E128	6
chr9	111483057	111483339	E046,E055,E116,E126,E127	5
chr9	111483554	111483627	E022	1
chr9	111483866	111483958	E126,E127	2
chr9	111484626	111485088	E022,E055,E057,E089,E090,E098,E100,E119,E120,E121,E126,E127	12
chr9	111485831	111485881	E032	1
chr9	111486016	111486066	E082	1
chr9	111486140	111486212	E122	1
chr9	111486296	111486880	E057,E100,E119,E126,E127	5
chr9	111486950	111487256	E004,E007,E022,E029,E055,E088,E119,E120,E121,E126,E127	11
chr9	111487375	111487915	E005,E086,E091,E121	4
chr9	111488020	111488273	E091	1
chr9	111489809	111490563	E007,E021,E022,E029,E050,E055,E081,E082,E083,E084,E085,E086,E088,E089,E090,E091,E093,E098,E100,E118,E120,E121,E124,E125,E126	25
chr9	111490944	111491068	E091	1
chr9	111491158	111491556	E091,E117	2
chr9	111492624	111492674	E007	1
chr9	111494295	111494345	E121	1
chr9	111498036	111498092	E127	1
chr9	111499647	111499697	E021	1
chr9	111502734	111502794	E126	1
chr9	111502860	111503056	E055,E059,E126	3
chr9	111504551	111504759	E046,E091,E114,E127	4
chr9	111505658	111506879	E003,E004,E005,E007,E008,E021,E022,E028,E029,E055,E056,E057,E059,E082,E083,E084,E086,E088,E089,E090,E091,E093,E100,E114,E117,E118,E120,E121,E125,E126,E127	31
chr9	111506926	111507006	E057	1
chr9	111507622	111507824	E091	1
chr9	111507939	111508026	E005	1
chr9	111508047	111508097	E093	1
chr9	111508228	111508326	E017,E091	2
chr9	111508418	111508500	E083,E089,E119	3
chr9	111508729	111508779	E082	1
chr9	111508896	111508978	E046,E125	2
chr9	111509156	111509210	E126	1
chr9	111509227	111509573	E055,E056,E057,E088,E098,E109,E114,E117,E119,E120,E121,E125,E126,E127	14
chr9	111509746	111509942	E120,E121	2
chr9	111510934	111511434	E007,E084,E085,E086,E109,E118,E121,E128	8
chr9	111511450	111511553	E085	1
chr9	111511602	111511665	E084	1
chr9	111511958	111512234	E033,E081,E085,E117	4
chr9	111512660	111513947	E046,E051,E055,E056,E081,E082,E088,E089,E090,E117,E119,E126	12
chr9	111513965	111514019	E126	1
chr9	111514079	111514133	E126	1
chr9	111514355	111514567	E055,E056,E059,E086,E088	5
chr9	111515230	111515415	E029	1
chr9	111516574	111516707	E081,E121	2
chr9	111516746	111516869	E007,E081	2
chr9	111517165	111517215	E022	1
chr9	111517790	111517852	E007	1
chr9	111517989	111518102	E003,E121	2
chr9	111518272	111518651	E004,E021,E116,E123	4
chr9	111518900	111519675	E003,E004,E005,E007,E008,E021,E022,E028,E032,E055,E056,E057,E083,E088,E089,E091,E114,E117,E119,E121,E126,E127	22
chr9	111519755	111519998	E081	1
chr9	111520864	111520952	E091	1
chr9	111521014	111521121	E004	1
chr9	111521767	111521921	E021,E022,E028,E098	4
chr9	111522191	111522258	E098	1
chr9	111522265	111522547	E003,E008,E021,E022	4
chr9	111522613	111522700	E008	1
chr9	111522835	111522889	E127	1
chr9	111523177	111523456	E006,E056,E083,E100,E120,E126,E127	7
chr9	111523479	111523581	E093	1
chr9	111523604	111523682	E021	1
chr9	111523741	111523795	E098	1
chr9	111523811	111524905	E003,E004,E005,E006,E007,E008,E017,E021,E022,E028,E029,E032,E033,E034,E046,E050,E051,E055,E056,E057,E059,E080,E081,E082,E083,E084,E085,E086,E088,E089,E090,E091,E092,E093,E094,E097,E098,E100,E109,E114,E116,E117,E118,E119,E120,E121,E122,E123,E124,E126,E127,E128	52
chr9	111525028	111525106	E080	1
chr9	111525409	111525495	E098	1
chr9	111527499	111527628	E081,E089	2
chr9	111527723	111527805	E055,E119	2
chr9	111528153	111528207	E033	1
chr9	111528454	111528534	E059	1
chr9	111528720	111528770	E050	1
chr9	111528773	111528833	E029	1
chr9	111528901	111529423	E003,E004,E005,E021,E022,E032,E033,E050,E051,E086,E091,E093,E124	13
chr9	111530162	111530234	E017	1
chr9	111530896	111531025	E085,E116	2
chr9	111531068	111531360	E022,E084,E085,E086,E090,E109	6
chr9	111531601	111531661	E005	1
chr9	111533608	111533900	E089	1
chr9	111534062	111534112	E089	1
chr9	111534229	111534279	E021	1
chr9	111534409	111535330	E081,E083,E088,E089,E090,E091,E092,E098,E100,E114,E119,E126,E127	13
chr9	111536097	111536781	E028,E055,E057,E100,E117,E119,E126,E127	8
chr9	111537659	111537995	E021,E083,E088,E089,E090,E118	6
chr9	111538052	111538936	E004,E006,E059,E082,E083,E086,E088,E089,E090,E092,E093,E098,E100,E118,E126	15
chr9	111539080	111539981	E003,E005,E006,E008,E017,E021,E022,E028,E050,E055,E057,E059,E083,E088,E089,E090,E091,E093,E094,E117,E118,E119,E120,E121,E123,E125,E126,E127,E128	29
chr9	111540867	111540985	E022,E093	2
chr9	111541028	111541107	E093	1
chr9	111541516	111541612	E093,E120	2
chr9	111541615	111541684	E127	1
chr9	111541745	111542918	E007,E008,E017,E021,E022,E028,E059,E086,E090,E117,E118,E124,E125,E127,E128	15
chr9	111543264	111544043	E006,E007,E021,E022,E028,E029,E032,E050,E051,E056,E057,E080,E081,E084,E088,E089,E090,E091,E092,E109,E117,E118,E119,E120,E121,E124,E126,E127	28
chr9	111544111	111544181	E090	1
chr9	111544988	111545038	E022	1
chr9	111545090	111546731	E005,E006,E007,E022,E033,E050,E055,E056,E083,E084,E086,E088,E089,E090,E091,E092,E093,E100,E118,E120,E121,E124,E125,E126	24
chr9	111547293	111547770	E006,E008,E028,E046,E050,E051,E055,E056,E057,E059,E081,E084,E089,E093,E098,E100,E117,E120,E121,E124,E125,E126,E127,E128	24
chr9	111548285	111548365	E028	1
chr9	111548485	111548535	E109	1
chr9	111548634	111550606	E004,E005,E006,E007,E008,E021,E022,E028,E029,E055,E056,E057,E059,E080,E082,E083,E086,E089,E090,E091,E092,E093,E098,E100,E114,E117,E119,E120,E121,E124,E125,E126,E127,E128	34
chr9	111550661	111550721	E021,E090	2
chr9	111551212	111551272	E098	1
chr9	111551329	111551373	E080	1
chr9	111551728	111551801	E022,E080	2
chr9	111552258	111552358	E117	1
chr9	111552448	111552575	E121,E127	2
chr9	111552600	111552723	E059,E127	2
chr9	111552938	111552982	E080	1
chr9	111553345	111553661	E022,E080,E091,E120,E121	5
chr9	111553912	111553966	E126	1
chr9	111554220	111554283	E125,E126	2
chr9	111554821	111554921	E050,E051,E080,E088	4
chr9	111554977	111555109	E021	1
chr9	111555350	111555417	E021,E121	2
chr9	111555931	111556183	E120,E121	2
chr9	111556205	111556354	E127	1
chr9	111557120	111557170	E007	1
chr9	111557217	111557271	E007	1
chr9	111558027	111558081	E098	1
chr9	111558354	111558426	E007	1
chr9	111559010	111559116	E125	1
chr9	111559242	111559292	E022	1
chr9	111559835	111559903	E127	1
chr9	111560154	111560221	E017,E124	2
chr9	111560382	111560450	E093	1
chr9	111560731	111560785	E100	1
chr9	111560931	111561039	E017,E124	2
chr9	111561686	111561726	E086	1
chr9	111562120	111562170	E017	1
chr9	111562758	111563461	E003,E007,E008,E021,E022,E057,E081,E082,E089,E090,E091,E093,E100,E114,E119,E120,E121,E124,E126	19
chr9	111564300	111564626	E003,E021,E022,E059	4
chr9	111565142	111565335	E057,E119,E127	3
chr9	111565485	111565631	E059,E127	2
chr9	111565746	111566108	E022,E055,E057,E086,E089,E092,E100,E114,E117,E119,E121,E126,E127	13
chr9	111567086	111567136	E051	1
chr9	111568132	111568243	E032,E091	2
chr9	111568405	111568455	E121	1
chr9	111568488	111568538	E021	1
chr9	111569011	111569202	E051,E091,E124	3
chr9	111569630	111569680	E021	1
chr9	111570944	111570984	E086	1
chr9	111571269	111571318	E086	1
chr9	111571347	111571439	E080	1
chr9	111571670	111571820	E059,E080,E118	3
chr9	111572579	111572650	E118	1
chr9	111572929	111572984	E098	1
chr9	111574219	111575441	E021,E081,E082,E084,E086,E088,E089,E090,E091,E092,E093,E098,E117,E126,E127	15
chr9	111575608	111575696	E114	1
chr9	111575992	111576751	E003,E004,E005,E006,E007,E021,E022,E028,E029,E032,E046,E050,E051,E055,E056,E057,E059,E080,E081,E082,E086,E088,E089,E090,E091,E092,E093,E094,E100,E114,E117,E118,E119,E120,E121,E122,E124,E125,E126,E127,E128	41
chr9	111576907	111576990	E119	1
chr9	111577231	111577340	E005,E114	2
chr9	111577455	111577817	E003,E004,E005,E021,E022,E028,E057,E088,E091,E117,E118,E119,E127	13
chr9	111578282	111578786	E022,E029,E033,E050,E051,E089,E093,E118,E122,E124	10
chr9	111580398	111580462	E124	1
chr9	111580797	111581059	E029,E032,E033,E050,E124	5
chr9	111581156	111581207	E032	1
chr9	111581589	111581647	E081	1
chr9	111582244	111582328	E021,E093	2
chr9	111582862	111582916	E126	1
chr9	111582959	111583023	E124	1
chr9	111583238	111583382	E124	1
chr9	111583437	111583487	E085	1
chr9	111584631	111584713	E080	1
chr9	111587060	111587110	E022	1
chr9	111587430	111587622	E032,E127	2
chr9	111590442	111590492	E083	1
chr9	111591477	111591760	E100,E119,E127	3
chr9	111592404	111593183	E017,E022,E028,E055,E056,E057,E059,E081,E088,E093,E117,E119,E120,E121,E126,E127	16
chr9	111593272	111593389	E119,E125	2
chr9	111593415	111593527	E091,E128	2
chr9	111593532	111593707	E028	1
chr9	111593771	111594641	E028,E051,E055,E056,E057,E059,E080,E086,E089,E114,E117,E119,E120,E121,E127	15
chr9	111594875	111594956	E093	1
chr9	111595559	111595770	E086,E093	2
chr9	111596265	111596309	E097	1
chr9	111596696	111596769	E097	1
chr9	111597143	111600730	E003,E004,E005,E006,E017,E021,E022,E028,E029,E032,E033,E046,E050,E051,E055,E056,E057,E059,E080,E082,E089,E090,E091,E093,E097,E114,E117,E119,E120,E121,E122,E123,E124,E125,E126,E127,E128	37
chr9	111601100	111601145	E097	1
chr9	111601539	111601589	E050	1
chr9	111601801	111601861	E005	1
chr9	111603133	111603356	E021,E056,E080	3
chr9	111604041	111604091	E007	1
chr9	111604291	111604414	E007,E050	2
chr9	111604606	111604675	E029,E082	2
chr9	111604693	111604907	E029,E033,E050,E122,E124	5
chr9	111604944	111605808	E017,E021,E022,E029,E032,E033,E046,E050,E051,E081,E086,E090,E091,E093,E098,E100,E122,E123,E124	19
chr9	111606661	111607026	E055,E089,E090,E097,E098,E120,E121,E126	8
chr9	111607039	111607653	E028,E057,E082,E088,E089,E090,E093,E119,E127	9
chr9	111607852	111608103	E021,E080,E082,E089,E090	5
chr9	111608171	111608215	E097	1
chr9	111608350	111608472	E124	1
chr9	111608545	111608595	E022	1
chr9	111609006	111609597	E081,E082	2
chr9	111609622	111609673	E082	1
chr9	111610065	111610115	E082	1
chr9	111610691	111610741	E022	1
chr9	111611377	111611427	E091	1
chr9	111611957	111612034	E097	1
chr9	111612548	111612607	E022,E082,E097	3
chr9	111612651	111613060	E003,E004,E005,E006,E017,E021,E022,E028,E032,E034,E050,E051,E055,E056,E057,E059,E080,E081,E082,E083,E085,E086,E088,E089,E090,E092,E093,E097,E098,E109,E114,E117,E118,E119,E120,E121,E122,E123,E125,E126,E127,E128	42
chr9	111613083	111613137	E033	1
chr9	111613453	111613493	E086	1
chr9	111613670	111613775	E029,E121	2
chr9	111613854	111613909	E021,E121	2
chr9	111614228	111614278	E021	1
chr9	111614292	111614849	E003,E004,E005,E007,E022,E051,E085,E086,E091,E118	10
chr9	111615289	111615343	E081	1
chr9	111615561	111615738	E028,E033	2
chr9	111616430	111616682	E003,E004,E008,E021,E022,E086,E093,E114,E123,E125	10
chr9	111616911	111616973	E088,E089	2
chr9	111617040	111617354	E022,E081,E088,E089,E091,E097,E100,E118,E121	9
chr9	111617433	111617483	E091	1
chr9	111617570	111617666	E086,E097	2
chr9	111617819	111618115	E118,E119	2
chr9	111618931	111618985	E127	1
chr9	111619608	111619815	E123	1
chr9	111619995	111620062	E029	1
chr9	111620692	111620753	E120	1
chr9	111621315	111621383	E097	1
chr9	111621896	111622465	E017,E028,E055,E056,E057,E090,E091,E100,E116,E119,E120,E121,E124,E126,E127	15
chr9	111622475	111622966	E017,E028,E046,E055,E056,E057,E085,E120,E127	9
chr9	111623173	111623331	E034,E084,E109,E127	4
chr9	111623356	111623406	E046	1
chr9	111623693	111623758	E034	1
chr9	111623796	111624114	E022,E082,E088,E125	4
chr9	111624121	111624191	E118	1
chr9	111624649	111624818	E118	1
chr9	111624872	111624942	E007,E100	2
chr9	111625062	111625112	E022	1
chr9	111625221	111625464	E091,E118	2
chr9	111625519	111625589	E118	1
chr9	111625631	111625847	E118	1
chr9	111625938	111626012	E118	1
chr9	111626102	111627134	E003,E007,E021,E022,E051,E055,E059,E080,E082,E088,E090,E118,E124	13
chr9	111627284	111627694	E005,E028,E055,E056,E059,E080,E093,E100,E118,E120,E121,E126	12
chr9	111627799	111627882	E055,E098	2
chr9	111628075	111628440	E017,E033,E117,E118,E120,E121	6
chr9	111628463	111628507	E097	1
chr9	111628612	111628662	E083	1
chr9	111629337	111629763	E081,E082	2
chr9	111629978	111630048	E118	1
chr9	111630230	111630432	E055,E059,E116,E120	4
chr9	111630658	111630960	E055,E056,E059,E082,E118,E120,E126	7
chr9	111631244	111632169	E004,E005,E006,E007,E017,E021,E022,E028,E055,E056,E057,E084,E091,E092,E093,E114,E117,E118,E119,E120,E121,E124,E125,E126,E127,E128	26
chr9	111632405	111632468	E080	1
chr9	111632777	111632910	E080,E118	2
chr9	111633122	111633172	E091	1
chr9	111633317	111633375	E056	1
chr9	111633501	111633545	E080	1
chr9	111633709	111633779	E118	1
chr9	111633872	111633916	E080	1
chr9	111634422	111634475	E080	1
chr9	111634655	111634699	E097	1
chr9	111635219	111635293	E081	1
chr9	111636096	111636140	E080	1
chr9	111636198	111636283	E118	1
chr9	111637402	111637491	E006	1
chr9	111637791	111637851	E125	1
chr9	111638911	111638971	E003	1
chr9	111639267	111639337	E118	1
chr9	111639672	111639722	E055	1
chr9	111639911	111640045	E080	1
chr9	111640591	111640687	E124	1
chr9	111640838	111640898	E005	1
chr9	111640995	111641112	E032,E080	2
chr9	111641439	111641561	E081,E114	2
chr9	111641650	111641700	E007	1
chr9	111642212	111642368	E080,E086,E118	3
chr9	111643343	111643391	E097	1
chr9	111643529	111643573	E097	1
chr9	111644332	111644600	E080	1
chr9	111644608	111644801	E034,E080,E097	3
chr9	111644922	111645003	E097,E127	2
chr9	111645127	111645197	E080	1
chr9	111645481	111645626	E080,E118	2
chr9	111645691	111645757	E080	1
chr9	111646512	111646556	E080	1
chr9	111646841	111647039	E080,E097	2
chr9	111647067	111647358	E080,E100,E118	3
chr9	111647469	111647513	E097	1
chr9	111647650	111649287	E004,E006,E017,E022,E028,E034,E046,E050,E055,E056,E057,E059,E080,E081,E082,E083,E084,E085,E086,E088,E089,E090,E091,E092,E093,E094,E097,E098,E100,E109,E114,E116,E117,E118,E119,E120,E121,E122,E123,E125,E126,E127,E128	43
chr9	111649356	111649515	E080	1
chr9	111649709	111649754	E080	1
chr9	111649899	111650061	E080,E083,E118	3
chr9	111650062	111650180	E050,E080	2
chr9	111650194	111650246	E083	1
chr9	111650362	111650440	E032,E128	2
chr9	111650519	111650637	E033,E050,E083	3
chr9	111650761	111650811	E050	1
chr9	111650991	111652363	E004,E006,E008,E017,E021,E022,E028,E033,E034,E050,E051,E055,E056,E057,E080,E081,E082,E083,E084,E085,E088,E089,E090,E092,E093,E094,E097,E098,E100,E114,E118,E120,E121,E122,E123,E125,E128	37
chr9	111652397	111652466	E083	1
chr9	111652838	111652888	E050	1
chr9	111654056	111654345	E083	1
chr9	111655347	111655397	E046	1
chr9	111656507	111656921	E059,E092,E094,E118	4
chr9	111657115	111657165	E092	1
chr9	111657179	111657223	E097	1
chr9	111657465	111657519	E100	1
chr9	111659279	111659339	E005	1
chr9	111659352	111659449	E082,E127	2
chr9	111659636	111659706	E118	1
chr9	111659762	111659852	E127	1
chr9	111660013	111660067	E127	1
chr9	111660113	111660228	E118	1
chr9	111660376	111660447	E118	1
chr9	111661600	111661859	E022,E118	2
chr9	111662798	111662863	E021,E046	2
chr9	111663237	111663387	E003,E080,E081,E082,E114	5
chr9	111663907	111663957	E046	1
chr9	111664993	111665053	E125	1
chr9	111665110	111665219	E093,E124	2
chr9	111665734	111665823	E086	1
chr9	111665827	111666003	E057,E123	2
chr9	111666047	111666374	E006,E017,E055,E056,E114,E123,E124,E125,E128	9
chr9	111666596	111666650	E081	1
chr9	111668398	111668438	E034	1
chr9	111669050	111669090	E034	1
chr9	111669117	111669167	E007	1
chr9	111669181	111669231	E091	1
chr9	111669357	111669417	E003	1
chr9	111670301	111670436	E123	1
chr9	111671068	111671455	E083	1
chr9	111671667	111671717	E046	1
chr9	111671750	111671863	E083,E124	2
chr9	111672079	111672143	E124	1
chr9	111672782	111673030	E057	1
chr9	111673311	111673464	E046,E121	2
chr9	111674173	111674463	E033,E034,E046,E086,E093,E118,E120	7
chr9	111674510	111674891	E007,E034,E080,E093,E118	5
chr9	111674977	111675021	E097	1
chr9	111675421	111675501	E116	1
chr9	111675781	111675949	E006,E017,E029,E034,E055,E056,E093,E124	8
chr9	111675968	111676023	E017	1
chr9	111679893	111679943	E050	1
chr9	111681125	111681175	E022	1
chr9	111681901	111682126	E005,E094,E098,E114,E118	5
chr9	111682129	111682209	E119	1
chr9	111682374	111682414	E034	1
chr9	111682913	111683000	E029	1
chr9	111683663	111683761	E083,E088,E100,E127	4
chr9	111683814	111683864	E088	1
chr9	111684770	111684825	E100	1
chr9	111685143	111685258	E127	1
chr9	111685739	111685789	E050	1
chr9	111686741	111687246	E017,E081,E082,E086,E088,E127	6
chr9	111687283	111687333	E022	1
chr9	111687482	111687522	E086	1
chr9	111687880	111687999	E127	1
chr9	111690068	111690108	E034	1
chr9	111692534	111692588	E127	1
chr9	111693356	111693443	E034,E128	2
chr9	111693655	111693709	E127	1
chr9	111693748	111693864	E097	1
chr9	111694063	111694301	E007,E032,E034,E051,E080,E097,E123,E127	8
chr9	111694320	111694408	E080,E083,E127	3
chr9	111694437	111694487	E089	1
chr9	111694964	111697643	E003,E004,E005,E006,E007,E008,E017,E021,E022,E028,E029,E032,E033,E034,E046,E050,E051,E055,E056,E057,E059,E080,E081,E082,E083,E084,E085,E086,E088,E089,E090,E091,E092,E093,E094,E097,E098,E100,E109,E114,E116,E117,E118,E119,E120,E121,E122,E123,E124,E125,E126,E127,E128	53
chr9	111697765	111697834	E050	1
chr9	111697860	111697914	E127	1
chr9	111698113	111698176	E034,E056	2
chr9	111698180	111698285	E100,E127	2
chr9	111698642	111698720	E051,E056	2
chr9	111698755	111698805	E032	1
chr9	111699486	111699530	E097	1
chr9	111699634	111699684	E082	1
chr9	111700324	111700485	E005,E081,E100	3
chr9	111702150	111702222	E086	1
chr9	111702292	111702545	E093,E097,E118	3
chr9	111702580	111702738	E032,E118	2
chr9	111703677	111703769	E119	1
chr9	111703928	111704037	E080	1
chr9	111704456	111704500	E097	1
chr9	111704987	111705031	E097	1
chr9	111705181	111705239	E097	1
chr9	111705265	111705325	E006	1
chr9	111705527	111705598	E127	1
chr9	111706592	111706642	E055	1
chr9	111706791	111706871	E123	1
chr9	111707172	111707292	E080	1
chr9	111707302	111707418	E093,E123	2
chr9	111707419	111707463	E080	1
chr9	111708774	111708828	E127	1
chr9	111710516	111710560	E097	1
chr9	111710727	111710807	E097	1
chr9	111712394	111713082	E004,E122	2
chr9	111713558	111713670	E003,E021,E022,E091,E114	5
chr9	111713900	111714137	E055,E056,E057,E117,E120,E122,E125	7
chr9	111714311	111714361	E022	1
chr9	111714580	111714647	E092	1
chr9	111714857	111714956	E097,E118	2
chr9	111714976	111715074	E021,E083,E121	3
chr9	111715131	111715181	E083	1
chr9	111715645	111715740	E124	1
chr9	111715837	111715887	E083	1
chr9	111715984	111716690	E003,E004,E006,E007,E017,E021,E022,E028,E029,E032,E033,E034,E046,E050,E051,E055,E056,E057,E059,E080,E081,E082,E083,E084,E086,E088,E089,E090,E091,E092,E093,E094,E097,E098,E100,E109,E114,E116,E117,E118,E119,E120,E121,E122,E123,E124,E125,E126,E127,E128	50
chr9	111716796	111716859	E121	1
chr9	111716887	111716969	E082,E083,E127	3
chr9	111717013	111717263	E083,E088,E120,E121	4
chr9	111717329	111717388	E121,E126	2
chr9	111717849	111718014	E083	1
chr9	111718139	111718199	E097	1
chr9	111718243	111718762	E017,E032,E080,E083,E116,E123,E128	7
chr9	111718981	111719041	E122	1
chr9	111719073	111719169	E080,E092	2
chr9	111719733	111719777	E080	1
chr9	111721252	111721329	E083,E089	2
chr9	111722022	111722120	E122,E127	2
chr9	111722368	111722456	E127	1
chr9	111722603	111723160	E081,E082	2
chr9	111723243	111723441	E032,E083,E109	3
chr9	111723536	111723630	E091	1
chr9	111723720	111723774	E127	1
chr9	111723958	111724052	E083	1
chr9	111725598	111725666	E083	1
chr9	111725684	111726482	E005,E021,E022,E055,E056,E080,E082,E083,E091,E097,E100,E120,E123,E124,E126	15
chr9	111726787	111727007	E017,E055,E056,E083,E122,E125,E126,E127,E128	9
chr9	111727251	111727301	E022	1
chr9	111727691	111727821	E081,E119	2
chr9	111728194	111728357	E123	1
chr9	111728653	111728733	E082,E116	2
chr9	111728778	111728861	E006	1
chr9	111729249	111729364	E080,E082	2
chr9	111729613	111729667	E127	1
chr9	111730022	111730125	E081,E082	2
chr9	111730178	111731080	E081,E082,E083,E084,E091,E109,E120,E121,E123,E126,E127	11
chr9	111731308	111731352	E097	1
chr9	111732232	111732459	E021,E119,E127	3
chr9	111732508	111732570	E122	1
chr9	111732865	111732931	E097	1
chr9	111733502	111733556	E127	1
chr9	111733751	111733839	E029	1
chr9	111733886	111733936	E050	1
chr9	111734130	111734204	E022	1
chr9	111734283	111735563	E017,E021,E055,E056,E059,E080,E081,E083,E086,E088,E089,E090,E091,E092,E093,E097,E120,E121,E125,E126,E127,E128	22
chr9	111735661	111736696	E006,E022,E055,E080,E081,E083,E086,E088,E089,E090,E093,E097,E098,E100,E120,E125,E126	17
chr9	111736858	111736923	E100	1
chr9	111736970	111737101	E080,E083,E097	3
chr9	111738390	111738431	E086	1
chr9	111738788	111738923	E080	1
chr9	111738999	111739049	E083	1
chr9	111739457	111739501	E097	1
chr9	111740289	111740384	E082,E090	2
chr9	111740428	111740942	E022,E050,E081,E082,E086,E088,E089,E090,E092,E098,E114,E126,E127	13
chr9	111740964	111741014	E090	1
chr9	111741418	111741482	E127	1
chr9	111741868	111741948	E116	1
chr9	111742557	111742789	E034,E093,E127	3
chr9	111743235	111743615	E083,E089,E091,E118,E120,E121	6
chr9	111744370	111744489	E034,E086,E127	3
chr9	111744578	111744618	E086	1
chr9	111745476	111745593	E127	1
chr9	111745884	111745964	E119	1
chr9	111746050	111746100	E022	1
chr9	111746190	111746519	E028,E056,E057,E059,E117,E118,E119,E124,E126,E127	10
chr9	111746794	111746848	E127	1
chr9	111747174	111747224	E021	1
chr9	111748011	111748075	E046	1
chr9	111750369	111750413	E080	1
chr9	111750955	111751005	E007	1
chr9	111751227	111751301	E083,E089	2
chr9	111751463	111751561	E055,E056,E080,E120	4
chr9	111752437	111752477	E086	1
chr9	111753179	111753239	E122	1
chr9	111753355	111753461	E122	1
chr9	111753484	111754229	E017,E050,E080,E083,E086,E088,E092,E094,E097,E098,E121,E122,E125,E127,E128	15
chr9	111754652	111754891	E003,E004,E005,E006,E008,E017,E021,E022,E032,E033,E034,E046,E050,E051,E055,E056,E059,E080,E081,E082,E083,E084,E085,E086,E088,E089,E090,E091,E092,E093,E094,E097,E098,E100,E109,E118,E122	37
chr9	111754973	111755058	E127	1
chr9	111755097	111755217	E127	1
chr9	111755394	111755465	E086	1
chr9	111755477	111755557	E080	1
chr9	111755622	111755666	E080	1
chr9	111755731	111755795	E122	1
chr9	111756564	111756636	E122	1
chr9	111756672	111757705	E004,E005,E006,E017,E021,E029,E033,E034,E046,E050,E051,E056,E080,E083,E086,E088,E089,E090,E091,E092,E093,E094,E097,E098,E100,E116,E120,E121,E122,E123,E124,E125,E126,E127,E128	35
chr9	111758184	111758275	E121	1
chr9	111758425	111758465	E034	1
chr9	111758481	111758525	E097	1
chr9	111758661	111758711	E046	1
chr9	111758737	111758870	E021,E050,E083,E097	4
chr9	111758938	111759402	E050,E059,E083,E088,E097,E120,E121,E122,E126	9
chr9	111759514	111759578	E124	1
chr9	111759583	111759810	E051,E059,E083,E122,E123	5
chr9	111759951	111760020	E127	1
chr9	111760058	111760161	E093,E127	2
chr9	111760313	111760437	E124	1
chr9	111760438	111760482	E097	1
chr9	111760849	111760899	E083	1
chr9	111761074	111761134	E003	1
chr9	111761148	111761202	E081	1
chr9	111761318	111761508	E080,E081,E083,E123	4
chr9	111761601	111761981	E080,E083,E091,E097,E123,E127	6
chr9	111762247	111762345	E083	1
chr9	111762586	111763207	E005,E006,E057,E091,E127	5
chr9	111763367	111764101	E005,E006,E017,E028,E033,E050,E055,E056,E057,E059,E080,E083,E091,E093,E094,E097,E109,E114,E116,E117,E118,E119,E120,E121,E122,E125,E126,E127,E128	29
chr9	111764111	111764248	E059,E118,E127	3
chr9	111764294	111764891	E055,E057,E059,E090,E127	5
chr9	111765128	111765192	E021	1
chr9	111765403	111765580	E007,E123,E127	3
chr9	111765664	111765785	E059,E082,E127	3
chr9	111766486	111766540	E127	1
chr9	111766577	111766681	E119	1
chr9	111766709	111766811	E088,E118	2
chr9	111767002	111767052	E083	1
chr9	111767210	111767264	E127	1
chr9	111767637	111767700	E021,E022	2
chr9	111768085	111768217	E088,E089,E090	3
chr9	111768537	111768597	E122	1
chr9	111768636	111768789	E021,E032,E091	3
chr9	111769130	111769180	E022	1
chr9	111769550	111769631	E080,E091	2
chr9	111769701	111769876	E080,E091,E097,E122,E123	5
chr9	111769903	111770119	E083,E123	2
chr9	111770358	111770414	E034,E097	2
chr9	111770584	111770647	E021,E091	2
chr9	111771220	111771288	E127	1
chr9	111772342	111772421	E086,E091	2
chr9	111772439	111772493	E127	1
chr9	111772530	111772586	E097	1
chr9	111772805	111777475	E003,E004,E005,E006,E007,E008,E017,E021,E022,E028,E029,E032,E033,E034,E046,E050,E051,E055,E056,E057,E059,E080,E081,E082,E083,E084,E085,E086,E088,E089,E090,E091,E092,E093,E094,E097,E098,E100,E109,E114,E116,E117,E118,E119,E120,E121,E122,E123,E124,E125,E126,E127,E128	53
chr9	111777496	111777655	E032,E034,E050,E055,E097	5
chr9	111777789	111777860	E032	1
chr9	111778127	111778189	E097	1
chr9	111778194	111778442	E007,E032,E034,E086,E090,E100	6
chr9	111778450	111778513	E034	1
chr9	111778525	111778729	E032,E034,E081,E082,E086,E089,E114,E125	8
chr9	111778753	111778826	E086,E097	2
chr9	111779243	111780362	E004,E005,E006,E007,E017,E032,E033,E034,E050,E051,E055,E056,E080,E083,E084,E086,E088,E089,E090,E091,E093,E094,E097,E098,E100,E109,E116,E117,E118,E122,E123,E124,E126,E127,E128	35
chr9	111780644	111780727	E098	1
chr9	111780853	111780905	E097	1
chr9	111781321	111781375	E021	1
chr9	111781486	111781612	E090,E123	2
chr9	111781618	111781674	E097	1
chr9	111781853	111781964	E090,E127	2
chr9	111782415	111782840	E022,E028,E057,E091,E093,E097,E119,E127	8
chr9	111782873	111783446	E007,E017,E029,E046,E051,E057,E059,E080,E083,E086,E088,E091,E097,E118,E119,E124,E127	17
chr9	111783475	111783595	E033,E083	2
chr9	111785024	111785581	E004,E034,E057,E080,E083,E088,E091,E093,E094,E097,E098,E114,E117,E118,E119,E122,E127	17
chr9	111786145	111786185	E086	1
chr9	111786470	111786516	E080	1
chr9	111786664	111786744	E057	1
chr9	111786890	111787220	E080,E097,E121	3
chr9	111787291	111787335	E080	1
chr9	111787728	111787869	E091	1
chr9	111787961	111788176	E059	1
chr9	111788291	111788503	E007,E083,E121	3
chr9	111788598	111788953	E007,E097	2
chr9	111788988	111789123	E007,E080,E091	3
chr9	111789184	111790035	E007,E017,E021,E022,E081,E082,E083,E084,E086,E088,E089,E090,E091,E092,E093,E094,E097,E100,E122,E125,E128	21
chr9	111790241	111790456	E094,E097,E109,E118	4
chr9	111790585	111790661	E022,E097	2
chr9	111791149	111791189	E086	1
chr9	111791249	111791322	E127	1
chr9	111792074	111792138	E083	1
chr9	111792807	111793029	E022,E083	2
chr9	111793261	111793315	E033	1
chr9	111793417	111793471	E097	1
chr9	111793504	111793961	E006,E017,E028,E055,E056,E057,E114,E117,E119,E120,E121,E122,E124,E125,E126,E127,E128	17
chr9	111794022	111794099	E097	1
chr9	111794268	111794492	E093,E123	2
chr9	111796080	111796124	E080	1
chr9	111796166	111796210	E080	1
chr9	111796254	111796471	E046,E080,E083	3
chr9	111796601	111796860	E006,E017,E055,E056,E114,E125	6
chr9	111796911	111796961	E022	1
chr9	111797530	111797656	E120,E121,E122,E125	4
chr9	111797677	111797757	E059	1
chr9	111797803	111797867	E080,E121	2
chr9	111797880	111797924	E097	1
chr9	111797928	111799436	E006,E017,E028,E055,E056,E057,E059,E080,E083,E084,E086,E088,E089,E090,E091,E092,E093,E094,E097,E098,E100,E109,E114,E117,E118,E119,E120,E121,E122,E123,E125,E126,E127,E128	34
chr9	111799492	111799542	E055	1
chr9	111799600	111799793	E028,E057,E091,E123	4
chr9	111799807	111799955	E083,E088,E097	3
chr9	111800058	111800258	E083,E088	2
chr9	111800275	111801191	E006,E017,E032,E046,E055,E056,E057,E080,E088,E097,E114,E117,E119,E125,E127,E128	16
chr9	111801253	111801546	E017,E080,E123,E127	4
chr9	111801655	111801743	E123	1
chr9	111801784	111802204	E122,E128	2
chr9	111802249	111802521	E122	1
chr9	111803107	111803161	E086	1
chr9	111803915	111803965	E083	1
chr9	111804582	111804636	E081	1
chr9	111804777	111804827	E022	1
chr9	111805173	111805217	E097	1
chr9	111805264	111805731	E034,E085,E091,E093	4
chr9	111805782	111805859	E086,E091	2
chr9	111805943	111806009	E007,E022	2
chr9	111806359	111806409	E091	1
chr9	111806474	111806514	E086	1
chr9	111806543	111806658	E086,E128	2
chr9	111806723	111806830	E017,E086	2
chr9	111807549	111807693	E082	1
chr9	111808349	111808619	E022,E082	2
chr9	111808824	111809008	E124,E127	2
chr9	111809471	111809521	E007	1
chr9	111809547	111809668	E119	1
chr9	111809707	111809826	E007,E034,E119	3
chr9	111809998	111810316	E119,E128	2
chr9	111811222	111811272	E046	1
chr9	111812059	111812173	E127	1
chr9	111812693	111812773	E123	1
chr9	111812998	111813048	E082	1
chr9	111813489	111813605	E007,E017,E021,E022,E032,E034,E046,E050,E051,E080,E082,E083,E084,E085,E086,E088,E089,E092,E093,E094,E098,E100,E118	23
chr9	111814172	111814222	E007	1
chr9	111814482	111815320	E017,E056,E059,E080,E090,E091,E120,E121,E125,E126,E128	11
chr9	111815497	111815586	E128	1
chr9	111815613	111815694	E091	1
chr9	111815719	111816341	E003,E004,E005,E006,E017,E022,E034,E056,E059,E080,E084,E085,E091,E117,E118,E122,E123,E125,E128	19
chr9	111816367	111816417	E022	1
chr9	111817574	111817694	E021,E032,E097	3
chr9	111817968	111818025	E093	1
chr9	111819049	111819129	E059,E082	2
chr9	111819223	111819273	E091	1
chr9	111819529	111819581	E091	1
chr9	111820800	111820943	E091,E097	2
chr9	111821129	111821183	E127	1
chr9	111821311	111821365	E033	1
chr9	111822395	111822882	E082,E084,E085,E094,E109	5
chr9	111822888	111823076	E084,E085	2
chr9	111823234	111823288	E098	1
chr9	111823451	111823578	E085	1
chr9	111824344	111824394	E021	1
chr9	111824971	111825066	E033,E091,E120	3
chr9	111825282	111825370	E127	1
chr9	111825820	111826584	E006,E017,E021,E022,E028,E033,E055,E056,E057,E059,E080,E083,E088,E091,E093,E114,E120,E121,E125,E127,E128	21
chr9	111826715	111826784	E109	1
chr9	111826982	111827047	E022,E034	2
chr9	111827202	111827262	E125	1
chr9	111827321	111828456	E004,E005,E006,E017,E022,E028,E055,E056,E057,E084,E085,E086,E088,E091,E114,E117,E119,E120,E121,E125,E127,E128	22
chr9	111828570	111828713	E021,E091,E097	3
chr9	111829389	111829470	E123,E127	2
chr9	111829569	111829619	E022	1
chr9	111829759	111829931	E123	1
chr9	111830206	111830271	E051	1
chr9	111830380	111830430	E022	1
chr9	111831145	111831400	E007,E033,E083,E098,E109	5
chr9	111831909	111832109	E123	1
chr9	111834042	111834142	E080	1
chr9	111834172	111834247	E046	1
chr9	111834257	111834365	E080,E091,E097	3
chr9	111834419	111834966	E005,E022,E028,E080,E084,E085,E091,E094,E097,E109,E118,E120,E123	13
chr9	111835129	111835750	E034,E080,E084,E085,E097,E109,E118,E123	8
chr9	111835922	111836118	E080,E118,E123	3
chr9	111836475	111836557	E094	1
chr9	111836594	111836750	E094	1
chr9	111836768	111837022	E086,E088,E097,E100,E118	5
chr9	111837081	111837130	E086	1
chr9	111837198	111837403	E034,E097,E123	3
chr9	111837581	111837750	E121,E123	2
chr9	111838982	111839054	E097,E118	2
chr9	111839383	111839454	E097	1
chr9	111839644	111839686	E086	1
chr9	111840035	111840256	E057,E091,E127	3
chr9	111840659	111840748	E083	1
chr9	111840849	111840916	E005	1
chr9	111841172	111841222	E091	1
chr9	111841348	111841402	E127	1
chr9	111841583	111841859	E089,E119,E120,E121	4
chr9	111842341	111842439	E082	1
chr9	111842770	111842833	E091	1
chr9	111843030	111843080	E051	1
chr9	111844055	111844125	E118	1
chr9	111844155	111844242	E127	1
chr9	111844244	111844877	E022,E080,E091,E118	4
chr9	111844900	111844970	E094	1
chr9	111845188	111845304	E080,E086	2
chr9	111845370	111845414	E080	1
chr9	111845557	111845704	E021,E022,E080	3
chr9	111845750	111845790	E034	1
chr9	111846251	111846666	E022,E080,E086,E088,E123	5
chr9	111846955	111847176	E059,E109	2
chr9	111847387	111847488	E080,E091	2
chr9	111847850	111848105	E005,E084,E085,E088,E091,E092,E094	7
chr9	111848139	111848309	E091	1
chr9	111848460	111848942	E006,E017,E028,E029,E034,E046,E055,E056,E057,E059,E080,E084,E089,E091,E092,E093,E094,E098,E100,E114,E116,E117,E119,E120,E122,E123,E124,E125,E127	29
chr9	111848976	111849031	E080	1
chr9	111849043	111849203	E088,E092,E094	3
chr9	111849220	111849603	E021,E092,E094	3
chr9	111850142	111850409	E003,E004,E005,E022,E046,E080,E086	7
chr9	111850459	111850562	E127	1
chr9	111850590	111850849	E004,E006,E017,E055,E086,E091,E097,E118,E120,E121,E125,E128	12
chr9	111851213	111851307	E004,E086	2
chr9	111853191	111853277	E022,E097	2
chr9	111853358	111853438	E028	1
chr9	111853443	111853503	E005	1
chr9	111853567	111853627	E005	1
chr9	111854589	111854822	E116,E123,E125	3
chr9	111854939	111855147	E005,E080,E091,E120,E121,E128	6
chr9	111855739	111855789	E080	1
chr9	111855949	111856036	E005	1
chr9	111856058	111856155	E034,E123	2
chr9	111856259	111856319	E080,E084	2
chr9	111856510	111856953	E021,E082,E083,E086,E088,E124,E125	7
chr9	111857146	111857196	E083	1
chr9	111857637	111857733	E059	1
chr9	111857749	111858547	E003,E017,E032,E034,E046,E080,E083,E093,E097,E120	10
chr9	111858831	111858957	E021,E093	2
chr9	111859131	111859342	E021,E034,E123	3
chr9	111859520	111859827	E008,E021,E022,E033,E034,E086,E093	7
chr9	111860192	111861775	E003,E004,E005,E006,E007,E008,E017,E021,E022,E028,E032,E033,E034,E050,E051,E055,E056,E057,E059,E080,E081,E082,E083,E084,E086,E088,E089,E090,E091,E092,E093,E094,E097,E098,E100,E114,E116,E117,E118,E119,E120,E121,E122,E123,E125,E126,E127,E128	48
chr9	111862101	111862141	E034	1
chr9	111862172	111862432	E080,E083	2
chr9	111862441	111862541	E051,E090	2
chr9	111862650	111862710	E125	1
chr9	111863015	111863073	E034	1
chr9	111863179	111863402	E051,E116,E118,E122,E125	5
chr9	111863546	111864617	E005,E006,E017,E021,E028,E029,E032,E033,E034,E046,E050,E051,E055,E056,E057,E080,E083,E088,E089,E091,E092,E093,E094,E097,E098,E109,E114,E116,E119,E120,E121,E122,E123,E124,E125,E126,E127,E128	38
chr9	111864628	111864726	E097,E098	2
chr9	111864779	111864957	E034,E059,E097,E122	4
chr9	111865000	111865044	E097	1
chr9	111865136	111865221	E086,E122,E123	3
chr9	111865258	111865433	E022,E093,E123	3
chr9	111865440	111865548	E034,E051	2
chr9	111866779	111866855	E006	1
chr9	111866980	111867092	E116	1
chr9	111867238	111867282	E080	1
chr9	111867537	111867829	E051,E081,E082,E127	4
chr9	111868030	111868080	E093	1
chr9	111868341	111868391	E021	1
chr9	111868392	111868454	E080	1
chr9	111868672	111868718	E097	1
chr9	111868764	111868881	E097,E127	2
chr9	111868939	111869033	E097	1
chr9	111869063	111869147	E007	1
chr9	111869154	111869284	E033,E080,E089	3
chr9	111869433	111869483	E022	1
chr9	111869674	111871160	E004,E005,E006,E007,E017,E021,E022,E028,E029,E033,E034,E050,E051,E055,E056,E057,E059,E080,E083,E085,E088,E091,E092,E093,E094,E097,E098,E100,E109,E114,E116,E117,E119,E120,E121,E122,E123,E124,E125,E126,E127,E128	42
chr9	111871275	111871781	E033,E034,E055,E056,E080,E083,E088,E093,E097,E120,E121,E122,E123	13
chr9	111871878	111872204	E028,E057,E083,E097,E098,E117,E119,E120,E122,E126,E127	11
chr9	111872278	111873925	E004,E005,E006,E007,E017,E028,E033,E034,E046,E050,E055,E056,E057,E059,E080,E082,E083,E086,E088,E089,E090,E091,E092,E093,E094,E097,E098,E100,E109,E114,E116,E117,E118,E119,E120,E121,E122,E123,E125,E126,E127,E128	42
chr9	111873956	111874120	E034,E122	2
chr9	111874141	111874333	E083,E097,E119,E122,E127	5
chr9	111874447	111874550	E083,E088	2
chr9	111874843	111874939	E109,E123	2
chr9	111875047	111875114	E007	1
chr9	111875348	111876077	E080,E081,E082,E086,E088,E089,E091,E097,E122,E123,E127	11
chr9	111876352	111876454	E083,E121	2
chr9	111876489	111877372	E006,E008,E017,E021,E028,E033,E034,E055,E056,E057,E080,E083,E086,E088,E091,E094,E097,E098,E100,E109,E114,E116,E117,E119,E120,E121,E123,E124,E125,E126,E127,E128	32
chr9	111878215	111878701	E032,E055,E081,E088,E089,E090,E092,E094,E097,E098,E116,E120,E123,E125,E126,E127,E128	17
chr9	111878745	111878799	E100	1
chr9	111879035	111879403	E003,E021,E033,E034,E080,E088,E091,E097,E114,E116,E127	11
chr9	111879417	111879457	E034	1
chr9	111879749	111879825	E006	1
chr9	111879832	111884201	E003,E004,E005,E006,E007,E008,E017,E021,E022,E028,E029,E032,E033,E034,E046,E050,E051,E055,E056,E057,E059,E080,E081,E082,E083,E084,E085,E086,E088,E089,E090,E091,E092,E093,E094,E097,E098,E100,E109,E114,E116,E117,E118,E119,E120,E121,E122,E123,E124,E125,E126,E127,E128	53
chr9	111884267	111884578	E022,E051,E091,E098,E118,E123	6
chr9	111884600	111884914	E021,E091,E100,E123,E124,E127	6
chr9	111885164	111886833	E004,E007,E021,E022,E029,E032,E050,E051,E080,E084,E085,E086,E091,E093,E097,E098,E109,E116,E118,E123,E124,E127	22
chr9	111887415	111887509	E123	1
chr9	111887762	111888016	E123	1
chr9	111888376	111888426	E022	1
chr9	111888547	111888629	E021	1
chr9	111889041	111889141	E091	1
chr9	111889836	111889971	E051,E084,E093	3
chr9	111890227	111890317	E084	1
chr9	111891276	111891350	E084	1
chr9	111891823	111892195	E084,E085,E094,E109,E118	5
chr9	111892274	111892338	E124	1
chr9	111893502	111893759	E080,E123	2
chr9	111893786	111894231	E123	1
chr9	111894307	111894357	E021	1
chr9	111894530	111895621	E003,E022,E050,E051,E059,E080,E083,E084,E085,E086,E088,E109,E118,E122,E123	15
chr9	111895941	111897290	E084,E085,E086,E109,E123	5
chr9	111897339	111897507	E051,E109,E123	3
chr9	111897544	111897712	E123	1
chr9	111897768	111897818	E021	1
chr9	111899419	111899483	E124	1
chr9	111901508	111901691	E050,E051,E123	3
chr9	111901769	111901849	E123	1
chr9	111901917	111902522	E004,E005,E021,E022,E028,E057,E059,E082,E091,E118,E119,E123,E127	13
chr9	111902582	111902712	E004,E022	2
chr9	111903429	111903509	E123	1
chr9	111904860	111904914	E100	1
chr9	111905316	111905396	E123	1
chr9	111905546	111905827	E123	1
chr9	111906122	111906768	E003,E004,E005,E008,E017,E021,E022,E028,E032,E046,E050,E051,E055,E056,E057,E059,E084,E085,E088,E091,E109,E114,E116,E117,E118,E119,E120,E121,E123,E124,E126,E127,E128	33
chr9	111907259	111907324	E084	1
chr9	111907374	111907738	E022,E084,E091,E109	4
chr9	111907872	111907954	E091	1
chr9	111908089	111908139	E082	1
chr9	111908533	111908688	E007,E082	2
chr9	111908925	111909538	E034,E081,E082	3
chr9	111909648	111909704	E082	1
chr9	111911369	111911690	E057,E084,E085	3
chr9	111911728	111911938	E003,E084,E123	3
chr9	111912099	111912321	E046,E084,E085,E109	4
chr9	111913281	111913331	E085	1
chr9	111913334	111913769	E022,E084,E085,E091,E094,E098,E109,E117,E119	9
chr9	111914116	111914198	E022	1
chr9	111915367	111915728	E004,E008,E022	3
chr9	111915944	111915993	E086	1
chr9	111916018	111916068	E082	1
chr9	111916117	111916432	E081,E082,E121,E124	4
chr9	111916555	111916715	E082,E123	2
chr9	111918295	111918644	E003,E089,E093,E123,E126	5
chr9	111919072	111919758	E050,E123	2
chr9	111920930	111921394	E055,E056,E057,E081,E082,E126,E128	7
chr9	111921692	111921732	E086	1
chr9	111921954	111922245	E032,E084,E085,E109,E118,E123	6
chr9	111922460	111922583	E007,E055,E056,E089,E126	5
chr9	111922875	111922925	E022	1
chr9	111923296	111923415	E022,E091	2
chr9	111924612	111924696	E097	1
chr9	111924900	111925599	E017,E084,E085,E109,E123,E127	6
chr9	111926143	111926193	E032	1
chr9	111926234	111926284	E084	1
chr9	111926400	111926472	E124	1
chr9	111926474	111926668	E032,E033,E050	3
chr9	111926962	111927012	E021	1
chr9	111927335	111927385	E021	1
chr9	111927596	111927759	E007	1
chr9	111927922	111929322	E003,E004,E007,E008,E021,E022,E050,E059,E080,E081,E082,E086,E093,E097,E127	15
chr9	111929340	111929981	E003,E007,E008,E021,E022,E055,E080,E081,E082,E086,E088,E089,E090,E091,E092,E093,E097,E118,E125	19
chr9	111930011	111930065	E082	1
chr9	111930078	111930341	E007,E021,E022,E081,E083,E088,E092,E097,E124	9
chr9	111930476	111930696	E028,E118,E119,E127	4
chr9	111930703	111930776	E125	1
chr9	111931152	111931206	E097	1
chr9	111932431	111932481	E114	1
chr9	111932809	111932863	E126	1
chr9	111933367	111933421	E127	1
chr9	111933582	111933652	E125	1
chr9	111934155	111934573	E017,E022,E028,E055,E056,E086,E089,E090,E098,E120,E121,E123,E125,E126,E128	15
chr9	111934822	111934997	E117	1
chr9	111935452	111935504	E022,E109	2
chr9	111936739	111936789	E007	1
chr9	111936983	111937058	E005	1
chr9	111938062	111938141	E021,E022	2
chr9	111938611	111939162	E005,E021,E022,E057,E091	5
chr9	111939491	111939541	E022	1
chr9	111941603	111941684	E022,E093	2
chr9	111941968	111942018	E007	1
chr9	111942247	111942328	E017	1
chr9	111942414	111942495	E081,E082	2
chr9	111942520	111942766	E028,E081,E082,E083,E121	5
chr9	111942839	111943150	E008,E021,E082,E090,E114,E123	6
chr9	111943570	111943883	E022,E028,E033,E034,E057,E093,E098,E114,E116	9
chr9	111944880	111945011	E080,E118	2
chr9	111945233	111946217	E003,E004,E005,E006,E007,E008,E017,E021,E022,E028,E033,E051,E055,E056,E057,E059,E080,E081,E082,E083,E084,E085,E086,E088,E089,E090,E091,E092,E093,E094,E097,E098,E109,E114,E116,E117,E118,E119,E120,E121,E122,E123,E125,E126,E127,E128	46
chr9	111946298	111946385	E085	1
chr9	111946953	111947003	E022	1
chr9	111947537	111947601	E055,E124	2
chr9	111947981	111948068	E021	1
chr9	111948101	111948176	E093	1
chr9	111948178	111948228	E021	1
chr9	111948249	111948299	E032	1
chr9	111948362	111948412	E093	1
chr9	111948994	111949064	E118	1
chr9	111949264	111949402	E080,E090,E121,E127	4
chr9	111949581	111949679	E005,E082	2
chr9	111950487	111950537	E093	1
chr9	111950570	111950620	E091	1
chr9	111950803	111950894	E081,E082	2
chr9	111950934	111950988	E081	1
chr9	111951054	111951138	E021	1
chr9	111951144	111951234	E022	1
chr9	111951305	111951355	E007	1
chr9	111951482	111951532	E007	1
chr9	111952365	111952715	E005,E007,E017,E022,E056,E057,E121,E122,E128	9
chr9	111952871	111952935	E124	1
chr9	111952945	111952999	E100	1
chr9	111953107	111953189	E091	1
chr9	111954416	111954466	E091	1
chr9	111954560	111954622	E034,E086	2
chr9	111954650	111954748	E007,E022	2
chr9	111954779	111954839	E125	1
chr9	111954843	111955471	E003,E004,E005,E007,E008,E017,E021,E022,E028,E050,E051,E080,E081,E083,E086,E088,E091,E092,E094,E097,E098,E109,E114,E116,E118,E119,E120,E121,E122,E123,E127,E128	32
chr9	111955499	111955578	E007,E091	2
chr9	111955598	111955664	E005	1
chr9	111955802	111955859	E091	1
chr9	111955871	111955998	E021,E089,E091,E123,E125	5
chr9	111956448	111956872	E017,E055,E056,E082,E123,E125,E126,E128	8
chr9	111957146	111957204	E021,E051,E086	3
chr9	111957588	111957659	E022,E080	2
chr9	111958575	111958631	E097	1
chr9	111958872	111958962	E022	1
chr9	111959200	111959250	E109	1
chr9	111959354	111959401	E097	1
chr9	111959849	111959978	E080	1
chr9	111960543	111960648	E028,E093,E114	3
chr9	111960800	111960852	E086	1
chr9	111961326	111961622	E003,E004,E005,E007,E008,E021,E022,E033,E034,E046,E051,E085,E091,E093,E094,E109,E114,E122,E123,E127	20
chr9	111962078	111962131	E080	1
chr9	111962153	111962193	E034	1
chr9	111963099	111963153	E127	1
chr9	111963363	111963421	E022	1
chr9	111964695	111964745	E022	1
chr9	111964871	111964921	E022	1
chr9	111964965	111965015	E007	1
chr9	111965475	111965592	E080,E083,E088,E089,E094,E097,E098,E121	8
chr9	111965613	111965677	E080	1
chr9	111965743	111966084	E080	1
chr9	111966236	111966280	E080	1
chr9	111966289	111966343	E127	1
chr9	111966383	111966631	E059,E080,E082,E097,E120,E121	6
chr9	111966830	111966909	E080	1
chr9	111967135	111967347	E088,E089,E091,E109	4
chr9	111967876	111968206	E004,E005,E008,E021,E088,E114	6
chr9	111968224	111968274	E021	1
chr9	111968896	111969035	E008	1
chr9	111969046	111969289	E003,E005,E008,E017,E021,E022,E050,E109,E121,E126,E127	11
chr9	111969340	111969390	E021	1
chr9	111969585	111969688	E005,E017,E021	3
chr9	111970244	111970294	E022	1
chr9	111970480	111970530	E017	1
chr9	111971588	111971638	E021	1
chr9	111971805	111971855	E021	1
chr9	111972103	111972211	E034,E088,E119	3
chr9	111972499	111972569	E118	1
chr9	111974302	111974360	E022	1
chr9	111974389	111974433	E080	1
chr9	111974808	111974936	E021,E080	2
chr9	111975163	111975519	E022,E080,E094,E098	4
chr9	111975569	111975613	E080	1
chr9	111975663	111975788	E021,E080	2
chr9	111975854	111975915	E080	1
chr9	111975952	111976347	E034,E080,E094,E097,E109,E120,E121	7
chr9	111976993	111977047	E120	1
chr9	111977091	111977131	E034	1
chr9	111977176	111977268	E083	1
chr9	111977307	111977359	E080	1
chr9	111978717	111978771	E100	1
chr9	111979383	111979485	E021,E022	2
chr9	111979659	111979705	E097	1
chr9	111980217	111980267	E091	1
chr9	111980840	111980890	E007	1
chr9	111981041	111981109	E033	1
chr9	111981139	111981662	E003,E004,E006,E007,E008,E017,E021,E022,E032,E033,E059,E088,E091,E123,E127	15
chr9	111982227	111982277	E017	1
chr9	111982448	111982508	E127	1
chr9	111982582	111982636	E033	1
chr9	111982867	111982917	E050	1
chr9	111984195	111984245	E114	1
chr9	111984417	111984497	E119	1
chr9	111984600	111984650	E021	1
chr9	111984788	111984832	E080	1
chr9	111984919	111985030	E007,E021	2
chr9	111985316	111985356	E086	1
chr9	111985511	111985561	E022	1
chr9	111985571	111985671	E021	1
chr9	111987014	111987448	E081,E082,E124	3
chr9	111988175	111988215	E034	1
chr9	111988501	111988591	E123	1
chr9	111988660	111988740	E119	1
chr9	111989313	111989363	E017	1
chr9	111990512	111990829	E080,E088,E094,E123	4
chr9	111990878	111990960	E094	1
chr9	111991657	111991752	E050,E093,E114	3
chr9	111991826	111991965	E007,E119	2
chr9	111992044	111992270	E022,E033,E080,E082,E098	5
chr9	111992679	111992895	E080	1
chr9	111992943	111992993	E082	1
chr9	111993594	111993662	E127	1
chr9	111993671	111994260	E028,E057,E098,E109,E119,E127	6
chr9	111994585	111994635	E121	1
chr9	111994657	111995409	E007,E017,E021,E028,E055,E056,E057,E082,E117,E119,E120,E121,E125,E126,E127,E128	16
chr9	111995428	111995478	E082	1
chr9	111996901	111996947	E086	1
chr9	111997313	111997392	E007	1
chr9	111997571	111997629	E127	1
chr9	111998522	111998572	E088	1
chr9	111998681	111998764	E007	1
chr9	111998887	111998957	E121	1
chr9	111999192	111999232	E086	1
chr9	111999531	111999631	E005,E086,E126	3
chr9	111999762	111999827	E125	1
chr9	112000277	112000336	E021,E085	2
chr9	112000444	112000723	E028,E119,E120,E121	4
chr9	112000783	112000920	E022,E057	2
chr9	112000976	112001485	E028,E055,E057,E081,E094,E114,E119,E120,E121,E125,E126,E127,E128	13
chr9	112001607	112001661	E127	1
chr9	112001771	112001838	E032	1
chr9	112002089	112002171	E022,E046	2
chr9	112003052	112003106	E127	1
chr9	112003322	112003576	E122	1
chr9	112004049	112004093	E097	1
chr9	112004117	112004216	E022	1
chr9	112004274	112005446	E003,E021,E051,E081,E082,E083,E086,E088,E089,E090,E091,E097,E128	13
chr9	112005519	112005567	E097	1
chr9	112005762	112005806	E097	1
chr9	112005894	112005938	E097	1
chr9	112006089	112006139	E090	1
chr9	112006201	112006322	E088,E090	2
chr9	112006398	112006485	E007,E080,E097	3
chr9	112006533	112006604	E032,E097	2
chr9	112006745	112007534	E003,E004,E005,E006,E007,E008,E017,E021,E022,E028,E029,E032,E033,E034,E046,E050,E051,E055,E056,E057,E059,E080,E081,E082,E083,E084,E085,E086,E088,E089,E090,E091,E092,E093,E094,E097,E098,E100,E109,E114,E116,E117,E118,E119,E120,E121,E122,E123,E124,E125,E126,E127,E128	53
chr9	112007635	112008075	E021,E022,E056,E080,E086,E097,E098,E100,E120,E122	10
chr9	112008086	112008221	E021,E098,E100	3
chr9	112008586	112009406	E003,E007,E008,E017,E021,E022,E080,E094,E097,E098,E100,E119,E124	13
chr9	112009476	112009526	E050	1
chr9	112009588	112009839	E089,E098,E120	3
chr9	112009897	112010013	E098	1
chr9	112010193	112010968	E007,E008,E017,E021,E022,E055,E056,E080,E084,E086,E089,E091,E094,E097,E098,E100,E114,E118,E120,E121,E125,E126,E128	23
chr9	112011591	112011739	E088,E097,E098,E120,E121	5
chr9	112011897	112014238	E003,E004,E005,E006,E007,E008,E017,E021,E022,E028,E050,E055,E056,E057,E080,E081,E083,E084,E085,E086,E088,E089,E091,E092,E093,E094,E097,E098,E100,E109,E114,E117,E118,E119,E120,E121,E122,E123,E124,E125,E126,E127,E128	43
chr9	112014475	112014548	E098	1
chr9	112014581	112014897	E003,E028,E057,E098,E100,E119,E127	7
chr9	112014922	112015025	E028,E098	2
chr9	112015118	112015172	E098	1
chr9	112015550	112017081	E004,E005,E006,E007,E008,E017,E021,E028,E055,E056,E057,E086,E088,E089,E090,E091,E094,E097,E098,E100,E114,E117,E119,E120,E121,E125,E126,E127,E128	29
chr9	112017205	112017316	E007,E082,E125	3
chr9	112017425	112017469	E097	1
chr9	112017800	112017932	E007,E022	2
chr9	112018477	112019173	E017,E022,E028,E055,E056,E057,E120,E121,E125,E127,E128	11
chr9	112019343	112019626	E003,E021,E022,E028,E034,E046,E098,E120	8
chr9	112020223	112020303	E116	1
chr9	112020422	112020472	E093	1
chr9	112020514	112020575	E089	1
chr9	112020795	112020874	E007,E090	2
chr9	112020911	112021413	E003,E004,E007,E008,E021,E022,E080,E081,E083,E086,E088,E089,E090,E092,E097,E098,E120,E121,E128	19
chr9	112021415	112021841	E003,E004,E008,E021,E022,E097,E098	7
chr9	112022116	112022190	E085	1
chr9	112022229	112022347	E021,E097	2
chr9	112024293	112024333	E086	1
chr9	112024667	112024743	E007	1
chr9	112024817	112024906	E005,E083	2
chr9	112025543	112025599	E080	1
chr9	112025759	112025894	E080,E083,E109	3
chr9	112026051	112026101	E083	1
chr9	112026520	112026560	E086	1
chr9	112026687	112026749	E090,E098,E125	3
chr9	112026876	112026962	E128	1
chr9	112027164	112027813	E003,E055,E056,E057,E059,E082,E083,E086,E088,E089,E090,E092,E094,E098,E109,E118,E119,E120,E121,E125,E126,E128	22
chr9	112027863	112027917	E098	1
chr9	112027971	112028063	E088	1
chr9	112028087	112028377	E017,E021,E057,E086,E098,E109,E119,E121,E127	9
chr9	112028751	112028818	E022	1
chr9	112029640	112029738	E021,E022	2
chr9	112031601	112031877	E007,E080,E091	3
chr9	112031936	112032429	E080	1
chr9	112032731	112032781	E022	1
chr9	112032786	112032926	E081,E100	2
chr9	112032943	112033003	E003	1
chr9	112033267	112033707	E005,E007,E022,E029,E081,E089,E090,E091,E100	9
chr9	112033809	112034261	E022,E056,E080,E082,E083,E089,E097,E098	8
chr9	112034374	112034435	E029	1
chr9	112035084	112035312	E017,E094,E098,E125,E128	5
chr9	112035350	112035439	E022,E121	2
chr9	112036186	112036246	E121	1
chr9	112036265	112036464	E022,E109	2
chr9	112036519	112036607	E089,E121	2
chr9	112036608	112037985	E005,E083,E084,E085,E086,E089,E090,E092,E094,E097,E098,E109,E114,E120,E121,E127	16
chr9	112038036	112038096	E005	1
chr9	112038694	112038744	E091	1
chr9	112038908	112039122	E003,E098	2
chr9	112039226	112039454	E089,E098,E109,E118,E127	5
chr9	112039479	112039582	E022,E098	2
chr9	112039625	112040924	E005,E017,E028,E050,E057,E086,E089,E091,E097,E098,E100,E109,E118,E119,E121	15
chr9	112040926	112041077	E089	1
chr9	112041141	112041431	E005,E007,E089,E094,E098,E121	6
chr9	112041516	112041604	E017	1
chr9	112042068	112042223	E082,E098,E109	3
chr9	112043435	112043503	E082	1
chr9	112043610	112043755	E022	1
chr9	112043880	112043959	E097,E109	2
chr9	112044034	112044167	E082,E090,E120,E121	4
chr9	112044565	112044626	E086,E091	2
chr9	112045438	112045488	E091	1
chr9	112045693	112045792	E021	1
chr9	112047223	112047364	E021	1
chr9	112048048	112048185	E021,E093	2
chr9	112048688	112049765	E017,E021,E022,E028,E055,E056,E057,E080,E083,E086,E088,E089,E090,E091,E093,E094,E097,E098,E100,E109,E114,E120,E121,E123,E125,E126,E128	27
chr9	112050261	112050311	E017	1
chr9	112050437	112050501	E085	1
chr9	112051400	112051450	E022	1
chr9	112051480	112051801	E003,E008,E021,E022,E088,E094,E098,E109	8
chr9	112052150	112052204	E127	1
chr9	112052205	112052981	E022,E080,E086,E088,E091,E098,E109,E116	8
chr9	112053025	112053075	E091	1
chr9	112053260	112053300	E086	1
chr9	112053372	112053426	E098	1
chr9	112053566	112054007	E005,E022,E028,E046,E080,E089,E090,E092,E098,E126	10
chr9	112054064	112054114	E021	1
chr9	112054372	112054505	E057	1
chr9	112054687	112054741	E098	1
chr9	112054758	112054858	E091,E117	2
chr9	112054872	112054958	E128	1
chr9	112055219	112055334	E007	1
chr9	112056154	112056204	E017	1
chr9	112056787	112056894	E021,E097	2
chr9	112057052	112057268	E021,E086,E097,E118	4
chr9	112057316	112057527	E084,E085,E094,E109	4
chr9	112057577	112057680	E005,E109	2
chr9	112057741	112058627	E080,E083,E084,E085,E086,E088,E090,E091,E094,E097,E098,E109,E125	13
chr9	112058836	112058886	E091	1
chr9	112059320	112059370	E022	1
chr9	112059517	112059617	E021,E022,E086	3
chr9	112059646	112059702	E093	1
chr9	112059705	112059755	E021	1
chr9	112060119	112060666	E006,E017,E028,E050,E051,E055,E056,E057,E084,E094,E109,E114,E117,E119,E120,E121,E125,E127,E128	19
chr9	112060850	112061173	E057,E119,E127	3
chr9	112061380	112061482	E028,E100	2
chr9	112061510	112061590	E119	1
chr9	112061910	112062053	E119	1
chr9	112062097	112062555	E007,E084,E085,E109	4
chr9	112062621	112062714	E021,E127	2
chr9	112063483	112063533	E114	1
chr9	112063707	112063771	E124	1
chr9	112063800	112063881	E022	1
chr9	112063950	112064036	E021	1
chr9	112064525	112064623	E021,E032	2
chr9	112064665	112064719	E127	1
chr9	112064777	112064827	E022	1
chr9	112064919	112065142	E007,E033,E050,E086,E109	5
chr9	112065184	112065248	E086,E109	2
chr9	112065275	112065325	E021	1
chr9	112066304	112066431	E080,E098,E109	3
chr9	112066598	112066995	E021,E080,E083,E084,E085,E098,E109,E118,E120,E121	10
chr9	112066999	112067091	E003,E116	2
chr9	112068253	112068353	E088,E089	2
chr9	112068452	112068534	E085	1
chr9	112068589	112068650	E100	1
chr9	112068963	112069013	E085	1
chr9	112069084	112069298	E080,E084,E085,E086,E089,E109	6
chr9	112069318	112070310	E021,E055,E084,E085,E086,E088,E089,E090,E092,E094,E097,E098,E109,E114,E117,E118,E120,E121	18
chr9	112070330	112070380	E021	1
chr9	112070398	112070462	E086,E091	2
chr9	112070470	112070518	E097	1
chr9	112070879	112070939	E125	1
chr9	112071328	112071378	E083	1
chr9	112071586	112071937	E084,E085,E089,E090,E091	5
chr9	112072150	112072593	E007,E089,E090,E092,E093,E097,E109	7
chr9	112072596	112073245	E017,E028,E055,E057,E059,E088,E089,E090,E092,E093,E097,E100,E120,E121,E125,E126,E128	17
chr9	112073490	112074352	E007,E017,E022,E028,E032,E033,E050,E055,E080,E081,E082,E083,E086,E088,E089,E090,E091,E093,E097,E098,E109,E116,E118,E119,E120,E121,E125,E128	28
chr9	112074452	112074543	E032,E086,E097,E128	4
chr9	112074575	112074645	E080,E088	2
chr9	112074694	112075021	E003,E021,E080,E086,E114,E119,E124	7
chr9	112075035	112075093	E090,E097	2
chr9	112075492	112075542	E109	1
chr9	112075723	112076838	E003,E008,E021,E022,E028,E083,E084,E085,E086,E088,E091,E092,E094,E098,E100,E109,E118,E119,E120,E121,E127	21
chr9	112076875	112077051	E083,E086,E088	3
chr9	112077097	112077151	E098	1
chr9	112077156	112077247	E021,E022	2
chr9	112077300	112077350	E085	1
chr9	112077406	112077545	E003,E022	2
chr9	112077794	112078083	E003,E008,E021,E051,E086,E097,E124	7
chr9	112078205	112079219	E003,E006,E008,E017,E021,E022,E028,E050,E051,E055,E056,E057,E080,E081,E082,E084,E085,E086,E088,E089,E090,E092,E094,E097,E098,E100,E109,E114,E117,E118,E119,E120,E121,E123,E124,E125,E126,E127,E128	39
chr9	112079234	112079292	E086	1
chr9	112079367	112079490	E007,E022,E116	3
chr9	112079499	112079549	E085	1
chr9	112079618	112084237	E003,E004,E005,E006,E007,E008,E017,E021,E022,E028,E029,E032,E033,E034,E046,E050,E051,E055,E056,E057,E059,E080,E081,E082,E083,E084,E085,E086,E088,E089,E090,E091,E092,E093,E094,E097,E098,E100,E109,E114,E116,E117,E118,E119,E120,E121,E122,E123,E124,E125,E126,E127,E128	53
chr9	112084253	112084336	E003,E021,E022	3
chr9	112084358	112084448	E092	1
chr9	112084589	112084643	E033	1
chr9	112086006	112086056	E021	1
chr9	112086101	112086475	E022,E028,E086,E089,E119,E127	6
chr9	112087135	112087189	E081	1
chr9	112087520	112087594	E022,E109	2
chr9	112088302	112088352	E021	1
chr9	112088549	112088635	E098	1
chr9	112088795	112088846	E121	1
chr9	112089130	112089265	E046,E122	2
chr9	112089429	112090125	E003,E004,E005,E008,E017,E021,E022,E028,E055,E056,E057,E083,E084,E085,E088,E091,E092,E094,E097,E098,E114,E117,E118,E119,E120,E121,E125,E127,E128	29
chr9	112090503	112090553	E017	1
chr9	112090763	112090829	E050,E097	2
chr9	112090916	112090966	E050	1
chr9	112090975	112092551	E003,E004,E005,E007,E008,E017,E021,E022,E028,E055,E056,E057,E059,E080,E081,E083,E084,E085,E086,E088,E089,E090,E091,E092,E093,E094,E097,E098,E100,E109,E114,E117,E118,E119,E120,E121,E123,E125,E126,E127,E128	41
chr9	112093177	112094176	E005,E008,E017,E021,E028,E050,E055,E056,E057,E080,E081,E083,E084,E086,E088,E089,E091,E092,E094,E097,E098,E109,E118,E119,E120,E121,E125,E126,E127,E128	30
chr9	112094237	112094295	E098	1
chr9	112094343	112094435	E098	1
chr9	112095969	112096019	E109	1
chr9	112097461	112097811	E007,E022,E081,E088,E094	5
chr9	112097889	112098020	E094	1
chr9	112098253	112098672	E005,E028,E050,E057,E084,E091,E118,E119,E120,E123,E125	11
chr9	112098714	112098901	E028,E091,E118	3
chr9	112099432	112099482	E021	1
chr9	112099732	112099782	E109	1
chr9	112100127	112100177	E022	1
chr9	112100715	112100795	E119	1
chr9	112101090	112101206	E007,E022	2
chr9	112101364	112101555	E119	1
chr9	112101832	112101910	E109	1
chr9	112103356	112103494	E088,E091,E094	3
chr9	112103601	112104381	E005,E022,E028,E057,E086,E088,E089,E090,E091,E119,E121,E127	12
chr9	112104634	112104688	E098	1
chr9	112105094	112105996	E022,E084,E085,E091,E092,E109,E120	7
chr9	112106390	112106489	E080,E091	2
chr9	112107016	112107083	E084	1
chr9	112107177	112108391	E003,E004,E005,E007,E008,E021,E022,E028,E055,E057,E059,E080,E081,E083,E084,E085,E086,E088,E091,E092,E094,E098,E100,E109,E114,E117,E118,E119,E120,E121,E125,E127,E128	33
chr9	112109026	112109080	E098	1
chr9	112109126	112109593	E004,E007,E028,E057,E084,E085,E091,E109,E120,E121	10
chr9	112109812	112109852	E086	1
chr9	112109862	112109942	E116	1
chr9	112110027	112110096	E098	1
chr9	112110339	112110399	E021	1
chr9	112110418	112110468	E017	1
chr9	112110717	112110757	E086	1
chr9	112110911	112110982	E021	1
chr9	112111329	112111379	E090	1
chr9	112111420	112112225	E006,E017,E028,E055,E056,E057,E059,E080,E081,E082,E083,E084,E085,E088,E089,E090,E092,E093,E094,E097,E098,E100,E109,E114,E117,E119,E120,E121,E125,E126,E127,E128	32
chr9	112112353	112112441	E089,E090	2
chr9	112112552	112112612	E125	1
chr9	112112702	112112780	E003,E127	2
chr9	112113358	112113673	E004,E083,E109,E114	4
chr9	112114393	112114443	E022	1
chr9	112114707	112114757	E093	1
chr9	112115529	112115600	E091	1
chr9	112116060	112116110	E083	1
chr9	112116820	112116870	E093	1
chr9	112116961	112117178	E086,E089,E091,E121	4
chr9	112117511	112117903	E005,E028,E091,E127	4
chr9	112118108	112118766	E021,E022,E028,E083,E086,E088,E091,E121	8
chr9	112119408	112119607	E005,E051	2
chr9	112121330	112121797	E084,E085,E109,E122,E127	5
chr9	112122052	112122102	E109	1
chr9	112122662	112122712	E055	1
chr9	112123108	112123418	E084,E085,E109	3
chr9	112124067	112124117	E022	1
chr9	112124970	112125041	E097	1
chr9	112125986	112126036	E032	1
chr9	112126180	112126278	E081,E082	2
chr9	112127682	112127763	E086	1
chr9	112129483	112129533	E088	1
chr9	112130739	112130831	E022	1
chr9	112131569	112131994	E005,E028,E080,E084,E085,E086,E091,E092,E094,E098,E116	11
chr9	112132112	112132219	E004,E085	2
chr9	112133171	112133283	E006	1
chr9	112133417	112133495	E091	1
chr9	112133626	112133680	E098	1
chr9	112133709	112134026	E021,E084,E109	3
chr9	112134287	112134376	E059,E088	2
chr9	112134420	112134956	E005,E091,E125,E127	4
chr9	112134992	112135539	E005,E091,E119	3
chr9	112135609	112135669	E005	1
chr9	112135932	112136183	E028,E057,E100	3
chr9	112136232	112136313	E017,E114,E127	3
chr9	112136415	112136637	E007,E017,E022,E080,E085,E091	6
chr9	112136697	112136831	E028,E098	2
chr9	112136922	112137016	E100	1
chr9	112137037	112137087	E091	1
chr9	112137209	112137381	E021,E022,E098,E117	4
chr9	112137523	112137573	E022	1
chr9	112138188	112138334	E005,E091	2
chr9	112138340	112138390	E109	1
chr9	112138435	112138485	E021	1
chr9	112138522	112138635	E022	1
chr9	112139482	112139540	E007	1
chr9	112139751	112139812	E128	1
chr9	112140094	112140148	E127	1
chr9	112140639	112141026	E032,E059	2
chr9	112141448	112141498	E007	1
chr9	112141709	112141779	E092,E094	2
chr9	112141895	112142054	E094	1
chr9	112142378	112142460	E093	1
chr9	112143270	112143604	E005,E017,E032,E086,E094,E100,E116,E125,E128	9
chr9	112143623	112144150	E005,E006,E017,E028,E032,E055,E056,E080,E094,E100,E116,E118,E120,E121,E125,E127,E128	17
chr9	112144175	112144343	E005	1
chr9	112144488	112144708	E005	1
chr9	112144989	112145152	E116	1
chr9	112145489	112145553	E127	1
chr9	112145761	112146090	E089,E091,E116,E120,E121	5
chr9	112146240	112146570	E017,E055,E056,E086,E091,E118,E119,E125,E126	9
chr9	112146861	112146931	E022	1
chr9	112147444	112147533	E088,E116	2
chr9	112147822	112147918	E055,E056	2
chr9	112148356	112148625	E005	1
chr9	112148995	112149060	E032	1
chr9	112149541	112149601	E021	1
chr9	112149681	112149840	E017,E055,E056	3
chr9	112149848	112149937	E033	1
chr9	112150293	112150367	E098	1
chr9	112150386	112150835	E005,E021,E091	3
chr9	112151001	112151041	E086	1
chr9	112151242	112151393	E005,E021,E022	3
chr9	112151414	112151474	E005	1
chr9	112152576	112152656	E081,E082	2
chr9	112153083	112153133	E021	1
chr9	112153276	112153937	E017,E021,E081,E082,E088,E097,E100	7
chr9	112153942	112154094	E082,E088,E098	3
chr9	112154511	112154612	E082,E097	2
chr9	112155068	112155148	E119	1
chr9	112155250	112155304	E127	1
chr9	112157635	112157710	E017	1
chr9	112158437	112158487	E022	1
chr9	112159000	112159050	E091	1
chr9	112159152	112159296	E005,E086,E128	3
chr9	112159710	112159790	E116	1
chr9	112159996	112160134	E127	1
chr9	112160460	112160510	E121	1
chr9	112160919	112161014	E127	1
chr9	112161455	112162180	E005,E032,E033,E051,E081,E082,E090,E116,E124,E125	10
chr9	112163407	112163465	E021	1
chr9	112163471	112164533	E003,E004,E005,E006,E007,E008,E017,E021,E022,E028,E032,E033,E034,E050,E051,E055,E056,E057,E059,E080,E081,E082,E083,E084,E085,E086,E088,E089,E090,E091,E092,E093,E094,E097,E098,E100,E109,E114,E116,E117,E118,E119,E120,E121,E122,E123,E125,E126,E127,E128	50
chr9	112165445	112165937	E055,E056,E059,E120,E121,E125,E126,E128	8
chr9	112166047	112166087	E086	1
chr9	112166113	112166546	E007,E055,E081,E084,E086,E088,E089,E090,E118,E120,E121,E126,E128	13
chr9	112166557	112166624	E007	1
chr9	112166763	112166900	E005,E081,E100	3
chr9	112167277	112167327	E082	1
chr9	112167643	112167683	E086	1
chr9	112168218	112168258	E086	1
chr9	112168505	112168555	E021	1
chr9	112168705	112168755	E022	1
chr9	112168820	112168884	E124	1
chr9	112168885	112169085	E022,E093,E119,E122	4
chr9	112169603	112169653	E021	1
chr9	112170121	112170171	E022	1
chr9	112170322	112170416	E007,E022,E098	3
chr9	112170863	112170929	E120,E124	2
chr9	112171187	112171972	E003,E004,E008,E017,E021,E022,E032,E046,E083,E086,E088,E092,E094,E120,E121,E128	16
chr9	112171987	112172828	E003,E004,E005,E007,E008,E021,E022,E050,E051,E086,E088,E091,E100,E109,E114,E116,E118,E127	18
chr9	112172858	112172928	E021,E118	2
chr9	112173064	112173143	E081,E093	2
chr9	112173251	112174631	E003,E004,E005,E007,E008,E017,E021,E022,E032,E033,E034,E050,E051,E055,E056,E059,E080,E081,E082,E083,E086,E088,E089,E090,E091,E092,E093,E097,E100,E114,E116,E117,E120,E121,E125,E126,E128	37
chr9	112174725	112174775	E022	1
chr9	112175770	112176145	E021,E022,E055,E059,E098,E116,E121	7
chr9	112176351	112176834	E003,E004,E005,E008,E021,E022,E055,E056,E080,E086,E088,E091,E114,E116,E121	15
chr9	112176859	112176913	E080	1
chr9	112177041	112177181	E021,E022,E086,E093	4
chr9	112177245	112177344	E086,E118	2
chr9	112177558	112177608	E032	1
chr9	112177819	112177902	E032	1
chr9	112177951	112178034	E021,E125	2
chr9	112178066	112179755	E003,E007,E017,E021,E032,E033,E050,E051,E055,E080,E081,E082,E093,E100,E116,E120,E121,E125,E126,E127,E128	21
chr9	112179833	112180267	E007,E080,E093,E100,E116	5
chr9	112180345	112180498	E007,E093,E094	3
chr9	112180529	112180586	E100	1
chr9	112180620	112180747	E007,E100	2
chr9	112180750	112181597	E004,E007,E022,E032,E050,E051,E086,E093,E116,E125,E128	11
chr9	112181708	112181774	E007	1
chr9	112181936	112182028	E017,E100	2
chr9	112182488	112182632	E021,E086	2
chr9	112182733	112182813	E116	1
chr9	112182862	112182934	E021,E086	2
chr9	112182974	112183052	E100	1
chr9	112183132	112183242	E017,E100	2
chr9	112183451	112183510	E080	1
chr9	112183541	112183618	E021,E034	2
chr9	112183696	112183917	E080,E083,E086,E091,E100	5
chr9	112184044	112184094	E021	1
chr9	112184511	112184565	E081	1
chr9	112184714	112184781	E097	1
chr9	112184793	112185384	E005,E007,E021,E032,E033,E080,E083,E086,E088,E091,E092,E094,E100,E116	14
chr9	112185508	112185557	E080	1
chr9	112185860	112185914	E100	1
chr9	112186142	112186626	E033,E046,E059,E080,E083,E100,E120,E121	8
chr9	112186657	112186715	E100	1
chr9	112186959	112187302	E100,E120,E121,E126	4
chr9	112187464	112187504	E034	1
chr9	112187589	112187639	E051	1
chr9	112188832	112189562	E007,E059,E086,E090,E116	5
chr9	112189964	112190031	E080,E083	2
chr9	112190264	112190666	E017,E055,E080,E083,E097,E127	6
chr9	112190708	112190758	E083	1
chr9	112190806	112190874	E083	1
chr9	112190936	112191779	E003,E004,E006,E021,E083,E097,E100,E127	8
chr9	112191933	112191983	E083	1
chr9	112192216	112192366	E083	1
chr9	112192451	112192605	E083	1
chr9	112192651	112192851	E082,E083,E086,E093	4
chr9	112192876	112192998	E005	1
chr9	112193050	112193124	E127	1
chr9	112193218	112193268	E021	1
chr9	112193276	112193330	E100	1
chr9	112193454	112193526	E093	1
chr9	112193895	112193945	E083	1
chr9	112194488	112194574	E021	1
chr9	112194966	112195144	E021,E092,E097	3
chr9	112195326	112195466	E059,E097	2
chr9	112195488	112195577	E007	1
chr9	112197130	112197239	E022,E086,E127	3
chr9	112197354	112197420	E124	1
chr9	112197521	112197728	E007,E022,E100	3
chr9	112198440	112198537	E017,E125	2
chr9	112198546	112198671	E127	1
chr9	112198943	112198997	E097	1
chr9	112199525	112200042	E006,E007,E017,E080,E082,E083,E086,E088,E089,E090,E091,E098,E100,E120,E121	15
chr9	112200232	112200372	E093	1
chr9	112200772	112200822	E021	1
chr9	112201342	112201457	E116	1
chr9	112201706	112201862	E116	1
chr9	112202132	112202212	E080	1
chr9	112202254	112203869	E003,E004,E005,E006,E007,E008,E017,E021,E022,E028,E029,E032,E033,E034,E046,E050,E051,E055,E056,E057,E059,E080,E081,E082,E083,E084,E085,E086,E088,E089,E090,E091,E092,E093,E094,E097,E098,E100,E109,E114,E116,E117,E118,E119,E120,E121,E122,E123,E124,E125,E126,E127,E128	53
chr9	112204710	112204828	E017,E022	2
chr9	112204952	112205461	E007,E028,E057,E086,E098,E109,E117,E119,E127	9
chr9	112206116	112206189	E007	1
chr9	112206803	112206857	E127	1
chr9	112207024	112207641	E005,E006,E056,E086,E091,E120,E121,E122,E126,E127	10
chr9	112208025	112208092	E091	1
chr9	112208347	112208466	E005,E032,E091	3
chr9	112208564	112208634	E003	1
chr9	112208764	112208833	E005	1
chr9	112209199	112209283	E100	1
chr9	112209334	112209374	E086	1
chr9	112209761	112210384	E004,E028,E050,E051,E056,E057,E059,E086,E093,E114,E116,E127	12
chr9	112210439	112211121	E004,E006,E017,E021,E028,E050,E055,E056,E057,E059,E114,E120,E121,E125,E126,E127,E128	17
chr9	112211151	112211447	E057,E119,E127	3
chr9	112211474	112212132	E005,E021,E022,E028,E057,E059,E090,E091,E100,E119,E120,E121,E124,E127	14
chr9	112212673	112212949	E017,E021,E022,E028,E055,E056,E100,E114,E119,E120,E127	11
chr9	112213009	112213063	E120	1
chr9	112213674	112213724	E021	1
chr9	112213782	112213906	E004,E021,E091,E100	4
chr9	112213928	112214237	E003,E004,E007,E008,E021,E022,E089,E091,E093,E094,E098,E109,E114	13
chr9	112214895	112216126	E004,E005,E006,E017,E021,E028,E050,E055,E056,E057,E059,E080,E086,E091,E092,E094,E097,E098,E100,E114,E117,E119,E120,E121,E122,E125,E127,E128	28
chr9	112216299	112216624	E004,E021,E059,E091,E094	5
chr9	112217078	112217143	E091	1
chr9	112217267	112217367	E091	1
chr9	112217672	112218527	E003,E004,E005,E008,E021,E022,E086,E091,E093,E114,E127	11
chr9	112218529	112218579	E093	1
chr9	112218800	112218937	E021,E091,E100	3
chr9	112219166	112219496	E005,E022,E028,E055,E056,E057,E091,E119,E120,E127	10
chr9	112220084	112220163	E093	1
chr9	112220300	112220350	E021	1
chr9	112220400	112220504	E005	1
chr9	112220726	112220866	E093,E127	2
chr9	112220904	112221020	E046,E127	2
chr9	112221227	112221361	E021,E080,E100	3
chr9	112221481	112221915	E003,E004,E005,E006,E051,E088,E091,E127	8
chr9	112221961	112222088	E092,E093,E122	3
chr9	112222745	112222817	E004	1
chr9	112222833	112222921	E080,E093	2
chr9	112222974	112223024	E093	1
chr9	112223298	112223642	E007,E056,E080	3
chr9	112223710	112223896	E091,E127	2
chr9	112224209	112224259	E091	1
chr9	112224309	112224363	E098	1
chr9	112224804	112224899	E017	1
chr9	112224967	112225062	E081,E124	2
chr9	112225065	112225115	E091	1
chr9	112226153	112226262	E050,E100,E116	3
chr9	112226299	112226828	E028,E029,E050,E051,E055,E056,E057,E082,E116,E119,E120,E121,E125,E127	14
chr9	112227441	112227589	E022,E091	2
chr9	112228045	112228114	E127	1
chr9	112228222	112228332	E055,E124	2
chr9	112228724	112228833	E022,E091	2
chr9	112228864	112229383	E004,E017,E022,E028,E055,E056,E057,E083,E091,E119,E120,E125,E127,E128	14
chr9	112229521	112230602	E007,E017,E022,E028,E046,E050,E051,E055,E056,E057,E059,E080,E083,E088,E089,E092,E093,E116,E119,E120,E122,E124,E127	23
chr9	112231212	112231643	E021,E022,E028,E055,E056,E091,E094,E098,E100,E109,E117,E119,E120,E121,E127	15
chr9	112231803	112232911	E003,E004,E005,E006,E007,E008,E017,E021,E022,E028,E029,E032,E033,E034,E046,E050,E051,E055,E056,E057,E059,E080,E081,E082,E083,E084,E085,E086,E088,E089,E090,E091,E092,E093,E094,E097,E098,E100,E109,E114,E116,E117,E118,E119,E120,E121,E122,E123,E124,E125,E126,E127,E128	53
chr9	112233648	112233697	E086	1
chr9	112233698	112233984	E059,E082,E088,E092,E098,E114,E127	7
chr9	112234020	112234704	E017,E021,E028,E050,E051,E055,E056,E057,E059,E082,E083,E088,E089,E090,E091,E092,E094,E098,E100,E114,E119,E120,E126,E127,E128	25
chr9	112235139	112235195	E127	1
chr9	112235203	112235253	E090	1
chr9	112235288	112236141	E028,E057,E059,E083,E086,E088,E090,E091,E092,E094,E098,E100,E119	13
chr9	112236241	112236291	E050	1
chr9	112236295	112236345	E022	1
chr9	112236372	112236458	E086,E091	2
chr9	112236511	112236737	E022,E086,E091	3
chr9	112236955	112237005	E017	1
chr9	112237112	112237187	E084	1
chr9	112237300	112237354	E098	1
chr9	112237409	112238234	E083,E084,E085,E086,E088,E089,E090,E091,E092,E094,E098,E100,E109,E114,E118,E119,E120,E121	18
chr9	112238239	112238439	E083,E086,E089,E090,E092	5
chr9	112238803	112240796	E005,E007,E021,E028,E050,E055,E057,E083,E084,E085,E086,E088,E089,E090,E091,E092,E094,E097,E098,E100,E109,E114,E116,E117,E118,E119,E120,E121,E127,E128	30
chr9	112241161	112241228	E100	1
chr9	112241385	112241516	E091,E098,E100	3
chr9	112241532	112241594	E127	1
chr9	112241700	112241772	E091	1
chr9	112241878	112241928	E085	1
chr9	112241932	112241982	E109	1
chr9	112242278	112242381	E127	1
chr9	112243262	112243325	E086	1
chr9	112243736	112243786	E021	1
chr9	112243853	112243913	E090	1
chr9	112244155	112245007	E022,E033,E055,E056,E057,E082,E084,E086,E090,E100,E120,E125,E126,E127,E128	15
chr9	112245043	112245099	E022,E050	2
chr9	112245135	112245323	E021,E086,E109	3
chr9	112245448	112245511	E086	1
chr9	112245693	112245733	E086	1
chr9	112245763	112245847	E046	1
chr9	112245992	112246352	E080,E086,E100,E114,E127	5
chr9	112246392	112246701	E080,E083,E093,E098,E100,E118,E121,E127	8
chr9	112246837	112246912	E093,E127	2
chr9	112246936	112247020	E022,E091	2
chr9	112247119	112247171	E007	1
chr9	112247207	112247300	E098,E109	2
chr9	112247904	112247971	E086	1
chr9	112248068	112248118	E091	1
chr9	112248145	112248199	E127	1
chr9	112248840	112248947	E127	1
chr9	112249427	112249873	E003,E004,E022,E057,E085,E086,E088,E091,E116,E125,E127,E128	12
chr9	112250647	112251123	E059,E086,E089,E090,E091,E097	6
chr9	112251130	112251645	E032,E084,E085,E090,E092,E094,E098,E100,E109,E114,E117,E121,E127	13
chr9	112251813	112251863	E109	1
chr9	112251948	112252067	E089,E125,E127	3
chr9	112252617	112252667	E022	1
chr9	112252974	112253024	E093	1
chr9	112253219	112253273	E127	1
chr9	112254012	112254088	E021,E086	2
chr9	112254186	112254279	E081	1
chr9	112254451	112254567	E118,E127	2
chr9	112254580	112254630	E092	1
chr9	112254716	112254847	E007,E022,E033	3
chr9	112255427	112255481	E127	1
chr9	112255571	112255647	E085	1
chr9	112255745	112256355	E003,E021,E022,E050,E080,E086,E088,E090	8
chr9	112256379	112256429	E022	1
chr9	112256948	112256998	E114	1
chr9	112257425	112257538	E004,E091	2
chr9	112257771	112257909	E084,E086,E094,E109	4
chr9	112258236	112259035	E007,E084,E085,E086,E090,E109,E125	7
chr9	112259050	112263009	E003,E004,E005,E006,E007,E008,E017,E021,E022,E028,E032,E050,E051,E055,E056,E057,E059,E080,E081,E082,E083,E084,E085,E086,E088,E089,E090,E091,E092,E093,E094,E097,E098,E100,E109,E114,E117,E118,E119,E120,E121,E125,E126,E127,E128	45
chr9	112263123	112263316	E007,E091,E109,E127	4
chr9	112263720	112263820	E085,E090	2
chr9	112264540	112264654	E089,E090	2
chr9	112265458	112265508	E090	1
chr9	112266552	112266706	E055,E056,E088,E089,E126	5
chr9	112267041	112267358	E003,E021,E022,E028,E056,E057,E091,E121,E125	9
chr9	112268378	112268737	E006,E080,E086,E091,E094,E098,E109,E114,E117,E118,E121,E126	12
chr9	112268908	112268999	E021,E086	2
chr9	112269311	112269507	E006,E021,E097,E100	4
chr9	112269551	112270136	E006,E017,E028,E055,E056,E080,E084,E085,E086,E088,E089,E090,E091,E094,E097,E098,E100,E114,E117,E118,E120,E121,E122,E125,E126,E127,E128	27
chr9	112270279	112270424	E022,E084,E100,E118	4
chr9	112271377	112271430	E091	1
chr9	112271967	112272211	E021,E090,E094,E098	4
chr9	112272351	112272401	E091	1
chr9	112272438	112272591	E091,E094,E098,E109,E121,E127	6
chr9	112272732	112272801	E091	1
chr9	112272879	112273137	E028,E056,E057,E059,E091,E100,E109,E117,E119,E120,E121,E127	12
chr9	112273483	112273655	E008,E021,E091	3
chr9	112274586	112274993	E022,E057,E084,E094,E098,E100,E116,E117	8
chr9	112275089	112275149	E005	1
chr9	112276313	112276423	E126,E128	2
chr9	112277027	112277077	E022	1
chr9	112278091	112278178	E082,E097	2
chr9	112278310	112278364	E082,E086	2
chr9	112279403	112279453	E007	1
chr9	112279576	112279626	E092	1
chr9	112280138	112281627	E005,E006,E022,E028,E059,E081,E082,E085,E088,E089,E090,E091,E093,E094,E098,E119,E121,E125,E127	19
chr9	112281704	112282024	E005,E050,E084,E091,E094,E109,E125	7
chr9	112282081	112282138	E091	1
chr9	112282504	112282554	E082	1
chr9	112282709	112283488	E003,E004,E005,E006,E007,E008,E017,E021,E022,E028,E029,E032,E033,E034,E050,E051,E055,E056,E057,E059,E080,E081,E082,E083,E084,E085,E086,E088,E089,E090,E091,E092,E093,E094,E097,E098,E100,E109,E114,E116,E117,E118,E119,E120,E121,E122,E123,E124,E125,E126,E127,E128	52
chr9	112283567	112283625	E091	1
chr9	112283734	112283906	E119	1
chr9	112284387	112284466	E085,E094	2
chr9	112284477	112284699	E021,E084,E085,E091	4
chr9	112285184	112285234	E022	1
chr9	112285622	112286264	E005,E080,E091,E114,E119	5
chr9	112286465	112286509	E080	1
chr9	112287363	112287654	E091	1
chr9	112287825	112287962	E091	1
chr9	112289132	112289182	E121	1
chr9	112289270	112289405	E080,E121,E125	3
chr9	112289791	112289835	E097	1
chr9	112291170	112291224	E094	1
chr9	112291285	112291339	E086,E094	2
chr9	112291499	112291608	E021,E109	2
chr9	112292525	112292577	E046	1
chr9	112292796	112292856	E006	1
chr9	112293662	112293727	E080	1
chr9	112294384	112294500	E127,E128	2
chr9	112294902	112295244	E028,E057,E091,E100,E119,E121,E127	7
chr9	112295699	112295839	E021,E091	2
chr9	112296468	112296533	E091	1
chr9	112297471	112297558	E021,E127	2
chr9	112297624	112297930	E088,E091	2
chr9	112298015	112298087	E091	1
chr9	112298448	112298498	E091	1
chr9	112298563	112298631	E091	1
chr9	112298656	112298706	E017	1
chr9	112298857	112298897	E086	1
chr9	112298987	112299127	E021,E080,E127	3
chr9	112299151	112300254	E021,E022,E028,E057,E080,E083,E088,E091,E098,E109,E119,E127	12
chr9	112300379	112300471	E091,E119	2
chr9	112300584	112301115	E005,E028,E057,E088,E091,E092,E093,E100,E119,E120,E121,E127	12
chr9	112301117	112301274	E091	1
chr9	112302077	112302239	E121,E126	2
chr9	112302297	112302391	E093	1
chr9	112302832	112302932	E091	1
chr9	112303710	112303760	E021	1
chr9	112303803	112303973	E022,E091,E127	3
chr9	112304461	112304515	E091	1
chr9	112304632	112304690	E007	1
chr9	112305051	112305168	E091	1
chr9	112305209	112305545	E017,E028,E057,E091,E119,E120,E126,E127	8
chr9	112306547	112306587	E086	1
chr9	112306895	112306945	E091	1
chr9	112308084	112308234	E091	1
chr9	112309333	112309383	E021	1
chr9	112311055	112311105	E007	1
chr9	112311722	112312169	E004,E028,E051,E057,E086,E093,E120,E121,E125,E127,E128	11
chr9	112313505	112313585	E057	1
chr9	112313723	112314335	E005,E028,E046,E057,E059,E091,E097,E119,E127	9
chr9	112314459	112314526	E005	1
chr9	112314559	112314613	E127	1
chr9	112315785	112315859	E093	1
chr9	112316011	112316065	E120	1
chr9	112316164	112316642	E021,E028,E057,E091,E119,E127	6
chr9	112317482	112317543	E091	1
chr9	112317546	112317951	E005,E057,E086,E120,E121,E127	6
chr9	112317975	112318990	E003,E004,E005,E008,E021,E022,E028,E032,E051,E057,E085,E086,E088,E090,E091,E092,E094,E114,E117,E119,E120,E121,E127	23
chr9	112319009	112319426	E004,E005,E007,E021,E022,E028,E057,E091	8
chr9	112319442	112320493	E004,E005,E007,E021,E028,E057,E059,E086,E088,E091,E100,E117,E119,E121,E127	15
chr9	112320857	112321689	E005,E080,E086,E091,E098,E100,E119,E120,E121	9
chr9	112321714	112322049	E005,E022,E091	3
chr9	112322662	112323350	E003,E004,E005,E008,E017,E021,E022,E028,E051,E080,E088,E091,E100,E114,E118,E125,E128	17
chr9	112323426	112323692	E004,E005,E021,E022,E059,E091	6
chr9	112323768	112323848	E091	1
chr9	112323954	112324004	E091	1
chr9	112324072	112324203	E083,E091,E098	3
chr9	112324405	112324505	E004,E091,E093	3
chr9	112324533	112324593	E004	1
chr9	112328196	112328246	E022	1
chr9	112329370	112329734	E005,E007,E021,E022,E091,E127	6
chr9	112330490	112330544	E100	1
chr9	112330744	112330803	E086	1
chr9	112330892	112330946	E098	1
chr9	112330974	112331049	E050,E088	2
chr9	112331063	112331113	E121	1
chr9	112331212	112331409	E097,E098,E120,E121	4
chr9	112331645	112331730	E022	1
chr9	112333609	112333649	E086	1
chr9	112334493	112334543	E046	1
chr9	112335596	112335646	E093	1
chr9	112336432	112337045	E003,E004,E005,E006,E007,E008,E017,E021,E022,E028,E032,E033,E034,E050,E051,E055,E056,E057,E059,E080,E081,E082,E083,E084,E085,E086,E088,E089,E090,E091,E092,E093,E094,E097,E098,E100,E109,E114,E116,E117,E119,E120,E121,E122,E123,E125,E126,E127,E128	49
chr9	112337105	112337236	E083,E090	2
chr9	112337300	112337350	E083	1
chr9	112337967	112338065	E022	1
chr9	112338916	112338966	E017	1
chr9	112339052	112339337	E028,E059,E083,E094,E109,E127	6
chr9	112340169	112340368	E083	1
chr9	112340514	112340673	E083	1
chr9	112341204	112342643	E004,E005,E017,E050,E055,E059,E083,E088,E091,E097,E100,E120,E121,E125,E128	15
chr9	112342771	112342821	E083	1
chr9	112344082	112344162	E119	1
chr9	112344680	112345161	E059,E088,E125,E128	4
chr9	112346612	112346816	E003,E004,E008,E021,E022,E059,E083,E086,E091,E114	10
chr9	112347044	112347282	E017,E083	2
chr9	112347686	112347736	E083	1
chr9	112347745	112347785	E086	1
chr9	112348091	112348521	E083,E086,E117	3
chr9	112348705	112348855	E033,E083	2
chr9	112348938	112349103	E083	1
chr9	112349152	112349248	E083,E100	2
chr9	112349306	112349391	E083,E124	2
chr9	112349444	112349721	E004,E051,E083,E091,E098,E100	6
chr9	112349800	112349914	E083	1
chr9	112349965	112350198	E022,E083,E127	3
chr9	112350264	112351610	E022,E080,E083,E086,E116	5
chr9	112352906	112353705	E022,E050,E051,E083,E088,E090,E091,E094,E124,E125,E128	11
chr9	112353836	112353957	E083	1
chr9	112354021	112354209	E022,E051,E083,E088,E094	5
chr9	112354910	112355021	E083	1
chr9	112355252	112355302	E083	1
chr9	112355860	112355977	E083,E086	2
chr9	112356127	112356194	E003	1
chr9	112356363	112356403	E086	1
chr9	112356409	112356489	E028	1
chr9	112356520	112356599	E083	1
chr9	112356813	112356940	E022,E124,E125	3
chr9	112358696	112358908	E125,E128	2
chr9	112359768	112360108	E050,E051	2
chr9	112360162	112360293	E022,E081,E082	3
chr9	112361570	112361727	E125,E128	2
chr9	112361823	112361942	E081	1
chr9	112362015	112362857	E004,E005,E006,E008,E017,E022,E028,E050,E051,E055,E056,E057,E081,E082,E086,E088,E089,E090,E098,E119,E120,E121,E123,E125,E126,E127,E128	27
chr9	112363019	112363073	E127	1
chr9	112363449	112363792	E050,E081,E082,E124	4
chr9	112364047	112364123	E127	1
chr9	112364539	112364604	E050	1
chr9	112365139	112365732	E022,E089,E090,E125,E128	5
chr9	112366090	112366188	E093	1
chr9	112366224	112368062	E003,E008,E021,E022,E055,E057,E059,E081,E082,E083,E088,E089,E090,E091,E098,E117,E122,E125,E128	19
chr9	112368085	112368388	E082,E088,E094,E109	4
chr9	112371283	112371360	E083	1
chr9	112371379	112371631	E081,E082,E083	3
chr9	112371706	112371756	E022	1
chr9	112372431	112372481	E021	1
chr9	112372683	112372766	E007	1
chr9	112373950	112374009	E121	1
chr9	112374211	112374291	E059	1
chr9	112374398	112374680	E004,E021,E059	3
chr9	112374787	112374837	E082	1
chr9	112377030	112377101	E007,E127	2
chr9	112377616	112377679	E089	1
chr9	112377936	112378138	E004,E021,E091,E114	4
chr9	112378173	112378225	E093	1
chr9	112378700	112379171	E081,E083,E119,E120,E125,E128	6
chr9	112379209	112379492	E022,E080,E128	3
chr9	112379666	112379836	E003,E083,E120	3
chr9	112380399	112380553	E046,E056,E080,E121	4
chr9	112380762	112380812	E121	1
chr9	112380909	112380959	E021	1
chr9	112381374	112381424	E022	1
chr9	112381698	112381850	E059	1
chr9	112382995	112383035	E086	1
chr9	112383125	112383175	E050	1
chr9	112386425	112386751	E080,E083	2
chr9	112387161	112387492	E080,E089,E090,E098,E100,E120,E126,E128	8
chr9	112387501	112387556	E090	1
chr9	112387962	112388016	E098	1
chr9	112388552	112388650	E021,E022,E083	3
chr9	112388879	112388963	E083,E088,E090	3
chr9	112388975	112389025	E089	1
chr9	112389080	112389174	E097	1
chr9	112389183	112389346	E083,E088,E089,E090,E126	5
chr9	112389348	112389799	E003,E021,E022,E081,E083,E088	6
chr9	112389849	112389966	E083	1
chr9	112390435	112390485	E021	1
chr9	112390562	112390602	E034	1
chr9	112390666	112390716	E046	1
chr9	112391354	112391718	E081,E082	2
chr9	112392014	112392054	E086	1
chr9	112393248	112393302	E098	1
chr9	112394280	112394330	E022	1
chr9	112395154	112395424	E055,E056,E059,E080,E090,E126	6
chr9	112396425	112396563	E098,E128	2
chr9	112396755	112396805	E092	1
chr9	112396819	112396899	E119	1
chr9	112397149	112397207	E083	1
chr9	112400647	112400697	E051	1
chr9	112400879	112400929	E021	1
chr9	112400976	112401221	E059,E083	2
chr9	112401278	112401406	E007,E059,E083	3
chr9	112401437	112401872	E005,E008,E081,E082,E083,E090,E091	7
chr9	112401909	112404086	E003,E004,E006,E007,E008,E017,E021,E022,E028,E050,E051,E055,E056,E057,E059,E080,E081,E082,E083,E084,E086,E088,E089,E090,E091,E092,E093,E094,E097,E100,E114,E119,E120,E121,E125,E126,E127,E128	38
chr9	112404107	112404202	E050,E051,E081,E090	4
chr9	112404206	112404292	E083	1
chr9	112405158	112405249	E003,E051	2
chr9	112405461	112405566	E008	1
chr9	112405637	112406252	E003,E004,E008,E021,E022,E083,E088,E109	8
chr9	112406256	112406306	E022	1
chr9	112407805	112407907	E050,E051,E086	3
chr9	112408507	112408557	E046	1
chr9	112408767	112408821	E128	1
chr9	112412269	112412327	E021	1
chr9	112412489	112412549	E125	1
chr9	112413435	112413499	E124	1
chr9	112413544	112413638	E083	1
chr9	112413781	112413845	E033,E081	2
chr9	112413857	112413991	E082,E083	2
chr9	112414384	112414840	E028,E055,E056,E057,E100,E117,E119,E120,E121,E125,E126,E127,E128	13
chr9	112414872	112414957	E119	1
chr9	112415176	112415773	E003,E004,E006,E007,E008,E017,E021,E022,E028,E050,E051,E055,E056,E057,E059,E080,E083,E086,E088,E089,E090,E091,E092,E094,E097,E100,E114,E120,E121,E125,E126,E127	32
chr9	112415863	112416096	E003,E008,E021,E083,E086	5
chr9	112416108	112416188	E017,E123	2
chr9	112416751	112416893	E083	1
chr9	112417511	112417564	E007	1
chr9	112418609	112418659	E083	1
chr9	112418754	112418804	E022	1
chr9	112418910	112419011	E022,E083	2
chr9	112419263	112419765	E059	1
chr9	112419802	112419874	E127	1
chr9	112420140	112420220	E028	1
chr9	112420732	112420782	E090	1
chr9	112420909	112420959	E022	1
chr9	112422409	112422459	E022	1
chr9	112425655	112425782	E059	1
chr9	112427884	112428359	E003,E007,E008,E021,E022	5
chr9	112428447	112428497	E021	1
chr9	112428588	112428742	E021	1
chr9	112428855	112428932	E098	1
chr9	112429024	112429074	E083	1
chr9	112429266	112429337	E093	1
chr9	112429422	112429472	E007	1
chr9	112434208	112434328	E081	1
chr9	112437493	112437543	E051	1
chr9	112440025	112440089	E127	1
chr9	112440252	112440452	E005,E022,E051,E080	4
chr9	112441087	112441141	E081	1
chr9	112441318	112441776	E021,E081,E082,E083,E091,E100	6
chr9	112442273	112442395	E128	1
chr9	112442409	112442461	E021	1
chr9	112442518	112442627	E028	1
chr9	112442636	112442699	E003	1
chr9	112443539	112443599	E003	1
chr9	112443662	112443712	E021	1
chr9	112443742	112443905	E003,E008,E021,E022	4
chr9	112444905	112444955	E032	1
chr9	112445000	112445050	E007	1
chr9	112445165	112445215	E007	1
chr9	112445868	112446093	E008,E017,E028,E055,E057,E080,E100,E125,E126,E128	10
chr9	112448345	112448395	E022	1
chr9	112448485	112448539	E098	1
chr9	112448542	112448592	E089	1
chr9	112449720	112449770	E082	1
chr9	112449878	112450255	E081,E082,E083,E088,E089,E090,E119	7
chr9	112450416	112450466	E082	1
chr9	112450720	112450818	E083	1
chr9	112450844	112450932	E124	1
chr9	112451068	112451146	E089,E090	2
chr9	112451815	112451865	E121	1
chr9	112451948	112452245	E083,E086,E089,E090,E098,E100,E120,E121,E126,E127	10
chr9	112452297	112452347	E083	1
chr9	112452593	112452787	E081,E082	2
chr9	112452837	112452917	E123	1
chr9	112453125	112453525	E081,E082,E088	3
chr9	112456997	112457047	E083	1
chr9	112458994	112459151	E005,E021,E083	3
chr9	112459254	112459335	E127	1
chr9	112460248	112460552	E004,E017,E021,E022,E056,E083,E089,E090,E114,E120,E126	11
chr9	112460568	112460626	E022	1
chr9	112461265	112461703	E017,E021,E028,E055,E056,E057,E119,E120,E121,E125,E126,E127,E128	13
chr9	112463118	112463250	E119	1
chr9	112465776	112465888	E088	1
chr9	112466041	112466091	E083	1
chr9	112466197	112466257	E005	1
chr9	112466780	112467018	E003,E083	2
chr9	112467078	112467318	E081,E083,E120,E126	4
chr9	112467489	112467552	E083	1
chr9	112467674	112468367	E003,E004,E005,E006,E007,E008,E017,E021,E022,E028,E055,E056,E057,E059,E080,E083,E086,E089,E100,E109,E114,E117,E119,E120,E121,E123,E125,E126,E127,E128	30
chr9	112468655	112468774	E083	1
chr9	112468876	112468962	E083	1
chr9	112469140	112470102	E021,E050,E081,E083,E088,E089,E090,E100,E120,E121,E125,E126,E128	13
chr9	112470179	112471533	E017,E059,E081,E082,E083,E084,E088,E089,E090,E091,E092,E093,E097,E100,E114,E120,E121,E125,E126,E128	20
chr9	112471567	112471677	E034,E083,E121	3
chr9	112471715	112471772	E098	1
chr9	112471810	112471864	E098	1
chr9	112471906	112471985	E007,E093	2
chr9	112472082	112472815	E083,E088,E089,E090,E120,E121,E125	7
chr9	112472924	112473105	E083	1
chr9	112473162	112473293	E083	1
chr9	112474061	112474148	E006,E121	2
chr9	112475586	112475636	E121	1
chr9	112476518	112476646	E093,E120,E121	3
chr9	112476733	112476787	E127	1
chr9	112477299	112477379	E119	1
chr9	112477598	112477994	E017,E021,E083,E088,E091,E097,E120,E121,E128	9
chr9	112478172	112478380	E081,E082,E089,E090	4
chr9	112478747	112478817	E118	1
chr9	112478832	112478914	E059,E127	2
chr9	112478932	112479335	E007,E017,E028,E033,E057,E119,E120,E121,E125,E127,E128	11
chr9	112479556	112479651	E121	1
chr9	112479699	112479990	E006,E017,E028,E032,E080,E083,E100,E116,E117,E119,E120,E121,E125,E128	14
chr9	112480061	112480115	E120	1
chr9	112480585	112480649	E124	1
chr9	112480711	112480761	E082	1
chr9	112480958	112481679	E088,E097,E127	3
chr9	112481975	112482025	E007	1
chr9	112482174	112482218	E097	1
chr9	112482592	112482711	E083,E124	2
chr9	112482821	112482916	E088,E090	2
chr9	112483024	112483154	E088,E109	2
chr9	112483206	112483703	E003,E004,E008,E021,E022,E055,E056,E080,E083,E086,E088,E089,E090,E093,E120,E121,E125,E126,E128	19
chr9	112485256	112485306	E082	1
chr9	112485473	112485537	E093	1
chr9	112486000	112486050	E082	1
chr9	112486121	112486444	E033,E051,E084,E085,E086,E109	6
chr9	112488245	112488304	E007	1
chr9	112488306	112488913	E083,E089,E090,E093,E100,E120,E121	7
chr9	112489387	112489431	E097	1
chr9	112489883	112489934	E088	1
chr9	112489985	112490137	E088	1
chr9	112490384	112490900	E021,E080,E081,E082,E083,E088,E119	7
chr9	112490941	112491447	E006,E007,E081,E082,E083,E086,E088,E120,E121,E122,E125,E128	12
chr9	112491449	112491534	E083,E098,E109	3
chr9	112491570	112491677	E083	1
chr9	112491952	112492111	E005,E028,E083,E088,E091	5
chr9	112492235	112493349	E028,E055,E056,E057,E059,E081,E082,E083,E084,E085,E086,E088,E090,E098,E109,E114,E117,E119,E120,E121,E126,E127	22
chr9	112494374	112494424	E091	1
chr9	112495613	112496524	E005,E006,E007,E017,E022,E028,E046,E055,E056,E057,E059,E080,E082,E083,E084,E085,E086,E088,E091,E097,E098,E100,E109,E117,E119,E120,E121,E124,E125,E126,E127,E128	32
chr9	112496829	112496873	E080	1
chr9	112497204	112497372	E083,E086,E100	3
chr9	112497588	112497800	E021,E083,E091	3
chr9	112498012	112498062	E083	1
chr9	112498130	112498523	E080,E081,E083,E086,E088,E089,E090,E091,E092,E121,E126	11
chr9	112498635	112498720	E088	1
chr9	112498980	112499030	E021	1
chr9	112499180	112500190	E005,E006,E022,E083,E091,E100,E120,E121,E125,E126	10
chr9	112500573	112500627	E022	1
chr9	112500661	112500711	E083	1
chr9	112501778	112501875	E007,E083	2
chr9	112502193	112502358	E006,E083,E128	3
chr9	112502364	112502444	E119	1
chr9	112502665	112502732	E006	1
chr9	112502822	112502959	E022,E083	2
chr9	112503557	112503607	E007	1
chr9	112504301	112504354	E083	1
chr9	112504408	112504458	E093	1
chr9	112504665	112504974	E007,E083,E088,E127	4
chr9	112504976	112505805	E003,E004,E005,E006,E007,E008,E017,E021,E022,E055,E056,E057,E080,E081,E082,E083,E084,E086,E088,E089,E090,E091,E092,E097,E098,E120,E121,E125,E126,E128	30
chr9	112506025	112506347	E017,E083,E088,E090,E121,E125,E128	7
chr9	112506469	112506519	E083	1
chr9	112506919	112506986	E083	1
chr9	112507031	112507177	E083	1
chr9	112507202	112508784	E004,E005,E006,E007,E008,E017,E021,E022,E028,E055,E056,E057,E080,E081,E082,E083,E085,E086,E088,E089,E090,E091,E092,E097,E098,E100,E119,E120,E121,E125,E126,E127,E128	33
chr9	112508876	112509314	E007,E021,E046,E083,E121	5
chr9	112509680	112509874	E083	1
chr9	112510116	112510174	E083	1
chr9	112510350	112510451	E083	1
chr9	112510650	112510700	E083	1
chr9	112510845	112510915	E021,E083	2
chr9	112511115	112511165	E083	1
chr9	112511180	112511240	E122	1
chr9	112511448	112511557	E083	1
chr9	112511559	112511609	E022	1
chr9	112512042	112512146	E022,E109,E127	3
chr9	112512396	112512452	E022,E083	2
chr9	112512457	112512579	E059,E083	2
chr9	112512755	112512806	E093	1
chr9	112512914	112512976	E083	1
chr9	112513009	112513069	E125	1
chr9	112513245	112514098	E005,E006,E007,E017,E021,E022,E055,E056,E059,E081,E082,E083,E086,E088,E089,E090,E092,E097,E118,E125,E126,E128	22
chr9	112514187	112514237	E007	1
chr9	112514674	112514714	E086	1
chr9	112514882	112514932	E021	1
chr9	112515049	112515140	E021,E022,E088,E091	4
chr9	112515689	112515966	E005,E007,E081,E083,E088,E091,E127	7
chr9	112516231	112516301	E083	1
chr9	112516340	112516384	E097	1
chr9	112516706	112517015	E081,E082	2
chr9	112517147	112517197	E083	1
chr9	112517282	112517863	E005,E006,E007,E017,E021,E028,E059,E086,E088,E109,E120,E121,E125,E128	14
chr9	112518143	112518227	E118	1
chr9	112518437	112518568	E007,E083	2
chr9	112518841	112518881	E086	1
chr9	112519766	112519816	E085	1
chr9	112520041	112520091	E082	1
chr9	112520998	112521048	E083	1
chr9	112521089	112521188	E109,E119	2
chr9	112521920	112522236	E084,E085,E090,E109	4
chr9	112522275	112522337	E109	1
chr9	112522958	112523107	E055,E083,E088	3
chr9	112523200	112523254	E098	1
chr9	112525021	112525206	E006,E007,E022,E083,E089	5
chr9	112525230	112525484	E021,E083,E086,E091,E100	5
chr9	112526025	112526074	E086	1
chr9	112526386	112526436	E090	1
chr9	112526849	112526907	E100	1
chr9	112527281	112527331	E082	1
chr9	112527554	112527740	E083	1
chr9	112527847	112529438	E004,E006,E007,E017,E021,E022,E028,E055,E056,E057,E059,E080,E081,E083,E086,E088,E089,E091,E097,E098,E100,E114,E117,E119,E120,E121,E125,E126,E127,E128	30
chr9	112529460	112530220	E003,E004,E006,E007,E008,E017,E021,E022,E080,E083,E086,E088,E091,E114,E117	15
chr9	112530244	112530294	E083	1
chr9	112530513	112530592	E083	1
chr9	112530847	112530925	E083	1
chr9	112531059	112531132	E021,E083	2
chr9	112531296	112531340	E097	1
chr9	112531519	112532133	E004,E017,E021,E022,E055,E056,E081,E082,E083,E086,E089,E090,E098,E100,E109,E117,E120,E121,E125,E126,E128	21
chr9	112532178	112532228	E083	1
chr9	112532283	112532661	E004,E083,E086,E120,E121	5
chr9	112532712	112532804	E083,E121	2
chr9	112532879	112533124	E004,E083,E121,E127	4
chr9	112533129	112535137	E003,E004,E005,E006,E007,E008,E017,E021,E022,E055,E056,E057,E059,E081,E082,E083,E086,E088,E089,E090,E091,E092,E093,E097,E100,E109,E114,E117,E119,E120,E121,E125,E126,E127,E128	35
chr9	112535679	112535740	E127	1
chr9	112535883	112535933	E088	1
chr9	112535964	112536547	E021,E050,E083,E091,E124	5
chr9	112536585	112536665	E083	1
chr9	112536894	112537128	E006,E050,E051,E125	4
chr9	112537460	112537569	E083,E098,E122	3
chr9	112537722	112538322	E005,E006,E017,E028,E055,E056,E057,E080,E081,E082,E083,E086,E098,E100,E119,E120,E125,E126,E127,E128	20
chr9	112538636	112539130	E028,E057,E083,E116,E119,E121,E127	7
chr9	112539243	112539343	E117	1
chr9	112539350	112539400	E083	1
chr9	112539511	112539561	E083	1
chr9	112539595	112539645	E022	1
chr9	112539647	112539731	E083	1
chr9	112539791	112539841	E083	1
chr9	112540012	112540163	E006	1
chr9	112540168	112540246	E021,E083	2
chr9	112540539	112540589	E114	1
chr9	112540809	112540940	E083,E086	2
chr9	112541333	112541449	E021,E083	2
chr9	112541517	112541635	E083,E086	2
chr9	112541709	112544687	E003,E004,E005,E006,E007,E008,E017,E021,E022,E028,E050,E051,E055,E056,E057,E059,E080,E081,E082,E083,E084,E085,E086,E088,E089,E090,E091,E092,E093,E097,E098,E100,E109,E114,E118,E119,E120,E121,E122,E125,E126,E127,E128	43
chr9	112544743	112544823	E083,E121	2
chr9	112544954	112545220	E006,E083,E086,E100	4
chr9	112545273	112545356	E083,E100	2
chr9	112545956	112546127	E083	1
chr9	112546369	112546489	E021,E022	2
chr9	112546714	112546783	E083	1
chr9	112547288	112547332	E097	1
chr9	112547412	112547466	E088	1
chr9	112547936	112548035	E083,E086,E090,E127	4
chr9	112548105	112548288	E082,E083,E089	3
chr9	112548341	112548472	E121	1
chr9	112548557	112548986	E003,E083,E120,E121	4
chr9	112549317	112549488	E083,E086,E088	3
chr9	112549507	112549599	E083,E086	2
chr9	112549647	112549701	E081	1
chr9	112549790	112550060	E081,E082,E083	3
chr9	112550073	112550729	E004,E007,E017,E055,E056,E083,E086,E100,E126	9
chr9	112550779	112550862	E083	1
chr9	112551154	112551721	E004,E083,E086,E089	4
chr9	112551814	112552326	E017,E055,E056,E059,E083,E086,E088,E120,E121	9
chr9	112552383	112552541	E005,E022,E059,E083,E088,E089,E090,E120,E121	9
chr9	112552675	112552769	E083,E120	2
chr9	112552809	112553124	E021,E059,E083,E097,E120	5
chr9	112553454	112553808	E003,E022,E059,E083,E118	5
chr9	112554010	112554060	E022	1
chr9	112554112	112554277	E083,E088,E128	3
chr9	112554320	112554370	E083	1
chr9	112554416	112554521	E055,E056	2
chr9	112554625	112554797	E006,E056,E088,E120,E122	5
chr9	112554834	112555125	E059,E083,E088,E121	4
chr9	112555155	112556600	E005,E006,E007,E017,E028,E055,E056,E057,E059,E080,E083,E084,E086,E088,E089,E090,E091,E092,E097,E098,E100,E114,E117,E119,E120,E121,E124,E125,E126,E127,E128	31
chr9	112556686	112557337	E006,E007,E017,E055,E056,E059,E080,E085,E086,E088,E089,E091,E097,E098,E100,E109,E114,E117,E118,E120,E121,E126,E127	23
chr9	112557340	112557521	E097,E119	2
chr9	112557825	112557903	E083	1
chr9	112558022	112558360	E083,E121	2
chr9	112558603	112558686	E083	1
chr9	112558777	112558875	E083,E120	2
chr9	112558970	112559027	E083	1
chr9	112559190	112559363	E083,E093	2
chr9	112559432	112559629	E083	1
chr9	112559818	112559993	E083	1
chr9	112560628	112560913	E006,E083,E093	3
chr9	112560930	112561050	E006,E083	2
chr9	112561161	112561809	E021,E050,E083,E089,E120,E121,E125,E127	8
chr9	112561857	112562638	E003,E004,E005,E006,E007,E017,E021,E022,E055,E056,E057,E059,E083,E086,E088,E089,E090,E092,E097,E098,E100,E120,E121,E125,E126,E128	26
chr9	112562680	112562875	E006,E007,E083	3
chr9	112563269	112563353	E083,E093	2
chr9	112563533	112563634	E083	1
chr9	112563802	112564169	E083	1
chr9	112564254	112564304	E090	1
chr9	112564629	112564686	E083	1
chr9	112564769	112565064	E005,E028,E057,E083,E091,E097,E121,E125,E127,E128	10
chr9	112565142	112565291	E083	1
chr9	112565708	112565859	E005,E017,E083,E109	4
chr9	112566013	112566101	E083,E091	2
chr9	112566182	112566238	E083	1
chr9	112566282	112566426	E022,E028,E083	3
chr9	112566488	112566553	E083	1
chr9	112566774	112566828	E127	1
chr9	112567235	112567906	E006,E055,E056,E080,E081,E082,E083,E086,E088,E089,E090,E092,E097,E100,E120,E121,E125,E126	18
chr9	112567946	112568047	E083,E121	2
chr9	112568086	112568308	E083,E088	2
chr9	112568473	112568556	E097	1
chr9	112568896	112569554	E006,E007,E017,E028,E055,E056,E059,E080,E088,E094,E098,E100,E119,E120,E121,E125,E126,E128	18
chr9	112570220	112570313	E021,E022,E083	3
chr9	112571246	112571299	E021,E083	2
chr9	112572709	112572775	E005	1
chr9	112573055	112573264	E083,E086,E100	3
chr9	112574185	112574492	E089,E090,E100,E120,E121,E124	6
chr9	112574573	112574665	E088	1
chr9	112574739	112575608	E006,E007,E017,E021,E051,E056,E080,E083,E086,E088,E089,E090,E100,E109,E116,E117,E120,E121,E125,E126,E128	21
chr9	112575634	112575797	E021,E117	2
chr9	112576255	112576468	E021,E083,E086,E118,E121	5
chr9	112576526	112576577	E091	1
chr9	112576667	112576771	E121	1
chr9	112576805	112576855	E055	1
chr9	112576864	112577032	E006,E056,E083,E100,E125	5
chr9	112577112	112577199	E006	1
chr9	112577321	112577528	E055,E056,E059,E083,E114,E121	6
chr9	112577567	112581379	E003,E004,E005,E006,E007,E008,E017,E021,E022,E028,E029,E032,E033,E034,E046,E050,E051,E055,E056,E057,E059,E080,E081,E082,E083,E084,E085,E086,E088,E089,E090,E091,E092,E093,E094,E097,E098,E100,E109,E114,E116,E117,E118,E119,E120,E121,E122,E123,E124,E125,E126,E127,E128	53
chr9	112581584	112581778	E083,E086,E088	3
chr9	112581822	112581950	E059,E083,E086,E088	4
chr9	112582022	112582072	E088	1
chr9	112582146	112582212	E083	1
chr9	112582481	112582630	E055,E056,E083	3
chr9	112582639	112583246	E005,E055,E083,E086,E091,E120,E123	7
chr9	112583370	112583506	E022,E086,E089,E124	4
chr9	112583681	112583741	E083	1
chr9	112583777	112583834	E120	1
chr9	112583893	112584424	E003,E017,E021,E022,E055,E056,E059,E083,E091,E097,E120,E121,E124,E125,E126,E128	16
chr9	112584939	112585051	E022	1
chr9	112585611	112585680	E083,E100	2
chr9	112586442	112586752	E081,E082,E083	3
chr9	112586755	112587052	E083,E088,E090,E121	4
chr9	112587087	112587174	E088,E090	2
chr9	112587180	112587265	E086,E090,E121	3
chr9	112587947	112588015	E120,E121	2
chr9	112588899	112589205	E004,E007,E081,E082	4
chr9	112589348	112589763	E081,E083,E121,E127	4
chr9	112590010	112590070	E004	1
chr9	112590437	112590487	E021	1
chr9	112590645	112590799	E007,E059,E083,E093	4
chr9	112591253	112591303	E109	1
chr9	112591521	112591581	E086	1
chr9	112591609	112591922	E021,E059,E081,E083	4
chr9	112591943	112592027	E021,E083	2
chr9	112592363	112592443	E116	1
chr9	112592487	112592542	E083	1
chr9	112592668	112592804	E083,E088,E090	3
chr9	112592854	112593333	E080,E083,E086,E089,E090,E097,E119	7
chr9	112593467	112593544	E083	1
chr9	112593562	112594070	E007,E021,E022,E082,E083,E086,E088,E089,E090,E121	10
chr9	112594246	112594830	E017,E083,E086,E088,E089,E090,E092,E093,E097,E100,E127	11
chr9	112594906	112594979	E090,E127	2
chr9	112595093	112595249	E022,E083,E089,E090	4
chr9	112595916	112596001	E017	1
chr9	112596330	112596384	E100	1
chr9	112596974	112597032	E088	1
chr9	112597283	112597381	E124	1
chr9	112597412	112597494	E080,E098	2
chr9	112603179	112603272	E120	1
chr9	112603926	112603976	E088	1
chr9	112604436	112604504	E083	1
chr9	112604593	112604668	E083	1
chr9	112604926	112605004	E083,E097	2
chr9	112605114	112605198	E021,E088	2
chr9	112605470	112605584	E083,E088,E090	3
chr9	112605678	112606785	E007,E008,E021,E022,E033,E080,E081,E082,E083,E086,E088,E089,E090,E091,E092,E093,E097,E100,E116,E120,E121,E124,E125,E126,E128	25
chr9	112606822	112607214	E046,E083,E090,E097,E114,E124	6
chr9	112607300	112607431	E083,E125	2
chr9	112607477	112607529	E083	1
chr9	112607614	112607664	E022	1
chr9	112607679	112607906	E022,E083,E090,E121	4
chr9	112607943	112608015	E083	1
chr9	112608500	112608550	E083	1
chr9	112608552	112608612	E029	1
chr9	112608635	112608689	E083	1
chr9	112608767	112608817	E083	1
chr9	112608867	112609745	E007,E051,E055,E056,E083,E089,E090,E109,E120,E121,E125,E126,E128	13
chr9	112610334	112610384	E083	1
chr9	112610474	112610602	E083	1
chr9	112611203	112611314	E083	1
chr9	112611376	112611426	E083	1
chr9	112611447	112611497	E022	1
chr9	112611560	112611711	E081,E082	2
chr9	112612107	112612177	E120	1
chr9	112612225	112612538	E021,E022,E083	3
chr9	112612600	112612683	E083	1
chr9	112612726	112612876	E021,E080,E083	3
chr9	112612942	112613045	E083	1
chr9	112613099	112613149	E083	1
chr9	112614124	112614174	E090	1
chr9	112614565	112614615	E083	1
chr9	112614720	112615363	E021,E055,E056,E059,E083,E120,E121,E125,E126,E128	10
chr9	112615519	112615615	E083	1
chr9	112615851	112616078	E081,E082,E083,E086	4
chr9	112616229	112616553	E021,E034,E083,E091,E098,E120	6
chr9	112616572	112616754	E083,E120	2
chr9	112617441	112617535	E083	1
chr9	112617737	112618312	E059,E083,E097,E120	4
chr9	112618327	112618402	E097	1
chr9	112618442	112620301	E003,E004,E005,E008,E017,E021,E022,E055,E056,E059,E080,E083,E086,E088,E089,E090,E093,E097,E100,E119,E120,E121,E122,E125,E126,E128	26
chr9	112620351	112621139	E004,E007,E021,E022,E034,E059,E083,E088,E090,E091,E097,E100,E120	13
chr9	112621158	112621208	E083	1
chr9	112621463	112621546	E083	1
chr9	112621694	112621752	E083	1
chr9	112621765	112621815	E088	1
chr9	112621853	112622234	E006,E032,E050,E051,E055,E056,E083,E114,E120,E126	10
chr9	112622299	112622479	E083,E091,E121	3
chr9	112622558	112622712	E083,E090	2
chr9	112622728	112625018	E003,E004,E006,E007,E008,E017,E021,E022,E055,E056,E057,E059,E083,E086,E088,E089,E090,E091,E092,E093,E098,E100,E120,E121,E125,E126,E127,E128	28
chr9	112625080	112625168	E083,E090	2
chr9	112625323	112625373	E083	1
chr9	112625386	112625436	E089	1
chr9	112625523	112625691	E083,E090	2
chr9	112625742	112625822	E119	1
chr9	112625863	112625913	E050	1
chr9	112626277	112626706	E005,E006,E017,E022,E059,E080,E083,E088,E089,E090,E091,E094,E098,E100,E120,E121	16
chr9	112626754	112626798	E097	1
chr9	112627040	112627090	E083	1
chr9	112627128	112627324	E083,E090,E124	3
chr9	112627639	112628225	E006,E017,E055,E056,E083,E097,E100,E119,E120,E121,E126	11
chr9	112628344	112628394	E083	1
chr9	112628473	112631681	E003,E004,E007,E017,E021,E022,E055,E056,E059,E080,E081,E082,E083,E086,E088,E089,E090,E091,E092,E097,E100,E116,E120,E121,E125,E126,E128	27
chr9	112631996	112632166	E083	1
chr9	112632357	112632424	E083	1
chr9	112632592	112633048	E006,E007,E059,E083	4
chr9	112633282	112633367	E083	1
chr9	112633440	112633531	E083	1
chr9	112633570	112633649	E055	1
chr9	112634634	112635388	E051,E059,E083	3
chr9	112637220	112637270	E017	1
chr9	112637302	112637342	E086	1
chr9	112637360	112637420	E029,E083	2
chr9	112637487	112637584	E022,E127	2
chr9	112637735	112637785	E021	1
chr9	112637801	112638283	E021,E022,E083,E089,E090,E093,E120,E121	8
chr9	112638567	112638685	E083	1
chr9	112639227	112639313	E021	1
chr9	112639829	112639879	E090	1
chr9	112640561	112640645	E003,E056	2
chr9	112641456	112641555	E021,E083	2
chr9	112641653	112641728	E093,E120	2
chr9	112642053	112642123	E093	1
chr9	112642351	112642391	E086	1
chr9	112642636	112643120	E003,E004,E006,E007,E008,E017,E021,E022,E028,E029,E032,E033,E034,E046,E050,E051,E055,E056,E057,E059,E080,E083,E086,E088,E089,E090,E091,E092,E093,E097,E109,E114,E116,E117,E119,E120,E121,E122,E123,E124,E125,E126,E127,E128	44
chr9	112643314	112643364	E083	1
chr9	112643842	112643917	E021	1
chr9	112644569	112644619	E082	1
chr9	112645305	112645359	E098	1
chr9	112645524	112645596	E007	1
chr9	112645693	112645743	E093	1
chr9	112645824	112646083	E021,E034,E083	3
chr9	112646147	112646317	E081,E083,E116	3
chr9	112646903	112646996	E083	1
chr9	112647060	112647157	E083,E121	2
chr9	112647168	112647344	E032,E083	2
chr9	112647400	112647557	E083,E121	2
chr9	112647699	112647777	E083	1
chr9	112647829	112647882	E083	1
chr9	112647951	112648121	E082,E083,E121	3
chr9	112648167	112650735	E003,E004,E005,E006,E007,E008,E017,E021,E022,E028,E029,E032,E033,E034,E046,E050,E051,E055,E056,E057,E059,E080,E081,E082,E083,E084,E086,E088,E089,E090,E091,E092,E093,E097,E098,E100,E114,E116,E117,E119,E120,E121,E122,E123,E124,E125,E126,E127,E128	49
chr9	112651027	112651354	E004,E006,E022,E059,E083,E089,E090,E114,E116	9
chr9	112651590	112652294	E022,E028,E050,E055,E057,E081,E083,E088,E090,E093,E119,E125,E127,E128	14
chr9	112652374	112652559	E021,E051,E081,E083	4
chr9	112652903	112652957	E100	1
chr9	112652974	112653060	E004,E083	2
chr9	112653355	112653405	E022	1
chr9	112653613	112653663	E007	1
chr9	112654412	112654525	E121	1
chr9	112654604	112654644	E086	1
chr9	112654911	112654965	E033	1
chr9	112655258	112655340	E021,E088	2
chr9	112655351	112655922	E003,E004,E008,E021,E022,E032,E034,E088,E116,E125,E126,E128	12
chr9	112656109	112656159	E021	1
chr9	112656678	112657076	E006,E083,E100,E116,E120,E121,E128	7
chr9	112657124	112658246	E006,E017,E028,E029,E046,E050,E051,E055,E056,E059,E082,E083,E088,E089,E090,E092,E093,E100,E116,E120,E121,E122,E125,E126,E128	25
chr9	112658371	112658884	E029,E032,E033,E046,E050,E055,E056,E059,E091,E100,E116,E120,E121,E124,E126,E127	16
chr9	112659283	112659333	E046	1
chr9	112659747	112659797	E021	1
chr9	112661724	112661778	E100	1
chr9	112661960	112662634	E017,E022,E059,E093,E120,E121	6
chr9	112662664	112662821	E022,E083,E098,E114	4
chr9	112663307	112664263	E006,E007,E017,E055,E056,E082,E083,E084,E086,E089,E090,E091,E093,E094,E097,E100,E120,E121,E125,E126,E128	21
chr9	112664380	112664460	E121	1
chr9	112664589	112665566	E004,E005,E006,E017,E021,E034,E055,E056,E083,E089,E090,E093,E098,E100,E120,E121,E124,E125,E126,E128	20
chr9	112665574	112666355	E003,E004,E005,E006,E007,E008,E017,E021,E022,E028,E029,E032,E033,E034,E046,E050,E051,E055,E056,E057,E059,E080,E081,E082,E083,E084,E085,E086,E088,E089,E090,E091,E092,E093,E094,E097,E098,E100,E109,E114,E116,E117,E118,E119,E120,E121,E122,E123,E124,E125,E126,E127,E128	53
chr9	112666644	112666884	E017,E032,E055,E056,E083,E089,E091,E116	8
chr9	112666938	112667341	E034,E055,E056,E089,E090,E098,E100,E126	8
chr9	112667526	112667657	E055,E114,E116	3
chr9	112667659	112667793	E021,E033,E088,E100	4
chr9	112667831	112667881	E082	1
chr9	112667957	112668022	E090	1
chr9	112668078	112668138	E006	1
chr9	112668238	112668282	E097	1
chr9	112668795	112668866	E006	1
chr9	112668900	112671782	E003,E004,E005,E006,E007,E017,E021,E022,E028,E032,E033,E034,E046,E050,E051,E055,E056,E057,E059,E080,E081,E082,E083,E084,E085,E086,E088,E089,E090,E091,E092,E093,E094,E097,E098,E100,E109,E114,E116,E118,E119,E120,E121,E122,E125,E126,E127,E128	48
chr9	112672014	112672146	E006	1
chr9	112672193	112672243	E021	1
chr9	112672364	112672527	E006,E122,E125	3
chr9	112672582	112672642	E006	1
chr9	112672718	112676056	E003,E004,E005,E006,E017,E021,E022,E028,E032,E033,E034,E055,E056,E057,E059,E080,E081,E082,E083,E084,E085,E086,E088,E089,E090,E091,E092,E093,E094,E097,E098,E100,E109,E114,E116,E119,E120,E121,E122,E125,E126,E127,E128	43
chr9	112676340	112677341	E006,E017,E032,E033,E050,E051,E055,E056,E059,E082,E083,E086,E088,E090,E091,E098,E116,E120,E121,E125,E126,E128	22
chr9	112677456	112677658	E032,E083,E091	3
chr9	112677707	112677832	E116	1
chr9	112678460	112678510	E021	1
chr9	112678518	112678614	E125	1
chr9	112678618	112678675	E083	1
chr9	112678689	112678765	E021	1
chr9	112678774	112678849	E089,E121	2
chr9	112678887	112678989	E032,E089	2
chr9	112679477	112679570	E093	1
chr9	112680071	112681592	E006,E007,E017,E021,E032,E033,E034,E050,E051,E055,E056,E080,E081,E082,E083,E084,E085,E086,E088,E089,E090,E091,E092,E093,E100,E109,E116,E120,E121,E122	30
chr9	112682066	112682242	E032,E116	2
chr9	112682315	112682365	E121	1
chr9	112682367	112682592	E003,E004,E022,E032,E083,E088,E089,E093,E100,E116	10
chr9	112682871	112683158	E109	1
chr9	112683278	112683522	E003,E057,E119	3
chr9	112683842	112684101	E022,E032,E034,E088,E093	5
chr9	112684234	112684299	E083	1
chr9	112684773	112684838	E090	1
chr9	112684951	112686465	E003,E008,E017,E021,E022,E028,E032,E034,E055,E056,E057,E080,E081,E082,E083,E084,E085,E086,E088,E089,E090,E091,E092,E093,E097,E100,E109,E119,E120,E122,E126	31
chr9	112687410	112687460	E046	1
chr9	112687960	112688004	E080	1
chr9	112688050	112688100	E051	1
chr9	112688154	112688351	E022,E080,E116	3
chr9	112688649	112689234	E029,E032,E033,E051,E090,E091,E093,E100,E109,E116,E121,E124	12
chr9	112689269	112689348	E125	1
chr9	112689509	112689559	E089	1
chr9	112689700	112689750	E021	1
chr9	112689967	112690101	E050,E116	2
chr9	112690230	112690316	E093	1
chr9	112690638	112690688	E021	1
chr9	112691240	112691290	E090	1
chr9	112691339	112691422	E083,E089	2
chr9	112691453	112691546	E022,E059	2
chr9	112692230	112692361	E007,E125	2
chr9	112692398	112692452	E100	1
chr9	112692835	112692942	E003,E091	2
chr9	112693307	112693400	E021,E032	2
chr9	112693729	112693804	E033	1
chr9	112693998	112694166	E007,E022,E127	3
chr9	112694242	112694286	E080	1
chr9	112694399	112694503	E003	1
chr9	112694886	112694950	E124	1
chr9	112694959	112695079	E090,E127	2
chr9	112695322	112695402	E021,E032,E033	3
chr9	112695438	112695558	E089,E093,E116,E124	4
chr9	112695650	112695690	E086	1
chr9	112696124	112696178	E081	1
chr9	112696478	112696681	E005,E006,E034,E055,E124,E127,E128	7
chr9	112696686	112697529	E003,E004,E006,E017,E022,E056,E059,E083,E086,E088,E089,E090,E091,E092,E093,E100,E116,E120,E121,E124,E125,E126,E128	23
chr9	112697558	112697629	E093	1
chr9	112697651	112698304	E007,E055,E081,E082,E116,E121,E125,E128	8
chr9	112698614	112698654	E034	1
chr9	112698840	112698959	E082	1
chr9	112699108	112699158	E082	1
chr9	112699330	112699528	E007,E093,E116	3
chr9	112700173	112700743	E017,E033,E059,E081,E093	5
chr9	112701966	112702373	E084,E098,E100,E118,E119,E127	6
chr9	112702479	112702559	E118	1
chr9	112702751	112702801	E017	1
chr9	112702850	112703160	E032,E051,E055,E056,E090,E116,E121,E124,E126	9
chr9	112704266	112704316	E032	1
chr9	112704575	112704659	E046	1
chr9	112704790	112704844	E128	1
chr9	112704985	112705056	E005	1
chr9	112705213	112705275	E114	1
chr9	112705341	112705412	E118	1
chr9	112705706	112705756	E007	1
chr9	112705809	112705864	E082,E093	2
chr9	112705924	112706090	E017,E050,E093,E121,E122	5
chr9	112706643	112706693	E007	1
chr9	112707726	112708150	E006,E017,E083,E097,E120,E125,E126	7
chr9	112709739	112709789	E083	1
chr9	112709820	112709996	E021,E033,E093	3
chr9	112711522	112711609	E017	1
chr9	112712135	112712254	E006,E017,E086	3
chr9	112712745	112712875	E021,E121,E127	3
chr9	112712946	112713909	E003,E004,E008,E021,E032,E033,E034,E083,E084,E085,E086,E093,E109,E116,E118,E127	16
chr9	112714135	112714231	E006,E032	2
chr9	112714797	112714871	E114,E121,E125	3
chr9	112714902	112714952	E093	1
chr9	112715063	112715113	E032	1
chr9	112715274	112715354	E116	1
chr9	112715446	112715490	E097	1
chr9	112715650	112715768	E022,E033,E125	3
chr9	112715797	112715847	E121	1
chr9	112716158	112716761	E004,E021,E029,E032,E033,E050,E051,E055,E059,E083,E086,E088,E089,E090,E091,E093,E100,E116,E120,E121,E127	21
chr9	112717376	112717771	E055,E059,E083,E084,E093,E125	6
chr9	112718013	112718069	E093	1
chr9	112718686	112718947	E007,E017,E089,E090,E121,E125	6
chr9	112718957	112719041	E089	1
chr9	112719098	112719956	E003,E004,E006,E007,E008,E017,E021,E022,E032,E055,E056,E080,E081,E082,E083,E086,E088,E089,E090,E092,E093,E097,E100,E116,E120,E121,E125,E126,E127,E128	30
chr9	112720360	112720414	E098	1
chr9	112721506	112721585	E034,E086	2
chr9	112722043	112722182	E083,E089,E090,E093	4
chr9	112723159	112723283	E022,E116	2
chr9	112723319	112723417	E032,E122	2
chr9	112723774	112723929	E032,E093,E114	3
chr9	112723988	112724281	E022,E034,E093	3
chr9	112724355	112724491	E032,E082,E093	3
chr9	112724575	112724655	E119	1
chr9	112725297	112725382	E090	1
chr9	112725386	112725699	E032,E033,E080,E088,E093,E109,E116,E122,E127	9
chr9	112725728	112725837	E021,E093,E109,E116	4
chr9	112725941	112726031	E093	1
chr9	112726077	112726180	E022,E032,E050	3
chr9	112726464	112726514	E021	1
chr9	112727115	112727186	E032,E091	2
chr9	112727254	112727311	E034	1
chr9	112727632	112727722	E093	1
chr9	112727940	112728022	E032	1
chr9	112728149	112728240	E080,E116	2
chr9	112728357	112728442	E032	1
chr9	112728486	112732939	E003,E004,E005,E006,E007,E008,E017,E021,E022,E029,E032,E033,E034,E046,E050,E051,E055,E056,E057,E059,E080,E081,E083,E084,E086,E088,E089,E090,E091,E092,E093,E097,E098,E100,E109,E114,E116,E120,E121,E122,E124,E125,E126,E127,E128	45
chr9	112732957	112733133	E090,E122	2
chr9	112733599	112733797	E005,E007,E028,E057,E082,E091,E119,E127	8
chr9	112734014	112734064	E032	1
chr9	112734116	112735194	E003,E006,E007,E021,E022,E029,E032,E033,E034,E046,E056,E059,E081,E084,E085,E086,E088,E089,E090,E091,E093,E097,E098,E100,E109,E116,E120,E121,E122,E124,E126,E128	32
chr9	112735253	112735330	E032	1
chr9	112735548	112735598	E091	1
chr9	112735610	112737464	E005,E007,E017,E021,E022,E029,E032,E033,E034,E046,E050,E056,E059,E080,E082,E083,E086,E088,E089,E090,E091,E093,E098,E100,E116,E121,E124	27
chr9	112737564	112737614	E088	1
chr9	112737649	112738605	E006,E007,E017,E032,E055,E056,E081,E082,E088,E120,E121,E125,E126,E128	14
chr9	112738612	112738666	E128	1
chr9	112738682	112738818	E056	1
chr9	112739068	112739155	E032	1
chr9	112739375	112739593	E032,E033,E081	3
chr9	112739881	112739961	E046	1
chr9	112740046	112740096	E021	1
chr9	112741080	112741151	E032	1
chr9	112742773	112742834	E091	1
chr9	112743026	112743076	E046	1
chr9	112743444	112743498	E128	1
chr9	112743525	112743592	E125	1
chr9	112743639	112743689	E089	1
chr9	112743870	112743961	E033,E082	2
chr9	112745261	112745311	E083	1
chr9	112745378	112745454	E088	1
chr9	112748196	112749536	E006,E017,E028,E055,E056,E057,E059,E080,E081,E082,E083,E084,E086,E088,E089,E090,E091,E097,E098,E100,E114,E117,E119,E120,E121,E122,E125,E126,E127,E128	30
chr9	112749852	112750118	E120,E121,E125,E126	4
chr9	112750629	112750726	E125,E128	2
chr9	112751535	112752038	E017,E022,E055,E056,E120,E121,E125,E126,E128	9
chr9	112752797	112752861	E124	1
chr9	112752866	112753435	E017,E055,E056,E081,E088,E090,E121,E125,E126,E128	10
chr9	112753793	112753843	E089	1
chr9	112753986	112754036	E017	1
chr9	112754067	112754117	E093	1
chr9	112754445	112754661	E003,E006,E007,E089,E090,E126,E127	7
chr9	112754749	112754840	E006,E055,E056	3
chr9	112754917	112755020	E123	1
chr9	112755350	112755441	E082,E116	2
chr9	112755505	112755861	E004,E007,E021,E022,E091,E127	6
chr9	112756201	112756356	E089,E092,E127	3
chr9	112756427	112756732	E022,E083,E085,E086,E089,E090	6
chr9	112756787	112756954	E089,E092	2
chr9	112757456	112757991	E004,E007,E021,E022,E089,E094,E120,E121,E125,E128	10
chr9	112758074	112758124	E017	1
chr9	112758257	112758385	E021,E083,E120,E121	4
chr9	112758738	112758830	E086,E090	2
chr9	112758886	112758936	E083	1
chr9	112758986	112759087	E007,E126	2
chr9	112759096	112759146	E055	1
chr9	112759161	112759248	E119	1
chr9	112759254	112759312	E097	1
chr9	112759344	112759486	E028,E056,E057,E119,E120,E127,E128	7
chr9	112759508	112759816	E083,E090,E100,E117	4
chr9	112760061	112760376	E007,E082,E083,E086,E088,E091,E100,E121	8
chr9	112760468	112760518	E083	1
chr9	112760714	112760824	E083	1
chr9	112761220	112761331	E021	1
chr9	112761465	112761576	E017,E086,E097	3
chr9	112761950	112762083	E116,E121	2
chr9	112767881	112768011	E091	1
chr9	112768299	112768406	E091	1
chr9	112769052	112769297	E003,E004,E008,E021,E022,E056,E086,E091,E114,E116,E127	11
chr9	112769532	112770605	E004,E005,E006,E017,E032,E056,E057,E086,E091,E093,E116,E120,E121,E125,E128	15
chr9	112770851	112770968	E006,E021,E091	3
chr9	112770978	112771256	E005,E091,E116	3
chr9	112771293	112771333	E086	1
chr9	112771437	112771648	E003,E022	2
chr9	112772107	112772180	E083	1
chr9	112772218	112772310	E116	1
chr9	112773708	112773775	E121	1
chr9	112773785	112774522	E086,E089,E090,E091,E100,E120,E121,E124	8
chr9	112775433	112775495	E022	1
chr9	112775861	112775978	E056,E090	2
chr9	112776912	112776970	E091	1
chr9	112777241	112777291	E017	1
chr9	112777432	112777536	E109	1
chr9	112777768	112777808	E086	1
chr9	112777918	112779150	E004,E005,E006,E017,E021,E022,E028,E029,E033,E034,E055,E056,E057,E059,E080,E083,E084,E089,E090,E091,E092,E094,E098,E100,E114,E116,E117,E118,E119,E120,E121,E122,E124,E125,E126,E127,E128	37
chr9	112779590	112779695	E017,E055,E122,E128	4
chr9	112779715	112779889	E057,E100	2
chr9	112779895	112779935	E086	1
chr9	112780443	112780493	E050	1
chr9	112782020	112782103	E046	1
chr9	112782568	112782769	E006,E017,E022,E028,E029,E055,E056,E057,E100,E120,E121,E122,E124,E125,E126,E128	16
chr9	112782784	112782898	E100	1
chr9	112783011	112783082	E127	1
chr9	112783292	112783418	E021	1
chr9	112783528	112783615	E083	1
chr9	112783636	112783696	E122	1
chr9	112783721	112783773	E083	1
chr9	112784187	112784760	E006,E029,E032,E033,E046,E050,E051,E055,E059,E083,E084,E089,E090,E091,E093,E097,E098,E116,E122,E124,E128	21
chr9	112786391	112786441	E032	1
chr9	112786987	112787060	E017,E100	2
chr9	112787658	112787708	E093	1
chr9	112787777	112788298	E029,E050,E086,E097,E116,E120,E121,E124,E125,E126,E127,E128	12
chr9	112789328	112789613	E007,E089,E121,E122,E125	5
chr9	112789623	112791025	E003,E005,E006,E007,E017,E021,E022,E055,E056,E059,E080,E081,E082,E083,E086,E088,E089,E090,E091,E092,E093,E094,E097,E098,E100,E118,E120,E121,E122,E124,E125,E126,E128	33
chr9	112791072	112793422	E003,E004,E005,E006,E007,E017,E021,E022,E028,E029,E033,E034,E046,E050,E055,E056,E057,E059,E080,E081,E082,E083,E084,E085,E086,E088,E089,E090,E091,E092,E093,E094,E097,E098,E100,E109,E114,E116,E117,E118,E119,E120,E121,E122,E124,E125,E126,E127,E128	49
chr9	112793809	112794633	E006,E007,E017,E021,E028,E034,E055,E056,E057,E080,E090,E091,E092,E094,E100,E114,E118,E119,E120,E121,E122,E125,E126,E127,E128	25
chr9	112794648	112794692	E097	1
chr9	112795059	112795103	E097	1
chr9	112795138	112795188	E021	1
chr9	112795302	112795348	E097	1
chr9	112795427	112795612	E055,E098,E119	3
chr9	112795856	112795929	E051	1
chr9	112795949	112796118	E083,E120	2
chr9	112796127	112796217	E120,E121	2
chr9	112796223	112796472	E003,E004,E005,E006,E008,E017,E021,E022,E055,E056,E083,E091,E093,E120,E121,E125,E127,E128	18
chr9	112796718	112796820	E007,E022	2
chr9	112797308	112797397	E083	1
chr9	112798491	112799241	E007,E046,E055,E056,E059,E083,E084,E085,E086,E088,E089,E091,E120,E121,E122,E126	16
chr9	112799390	112799484	E032,E083	2
chr9	112799815	112799873	E091	1
chr9	112800099	112800149	E007	1
chr9	112800164	112800333	E091,E116,E127	3
chr9	112800543	112800917	E022,E083,E091,E100	4
chr9	112801363	112801473	E091	1
chr9	112801783	112801878	E021,E083	2
chr9	112802041	112802134	E021,E083	2
chr9	112802181	112802338	E082,E083,E122	3
chr9	112802348	112802549	E021,E083,E091,E122	4
chr9	112802602	112802684	E122	1
chr9	112802890	112804140	E005,E006,E017,E022,E028,E055,E056,E057,E080,E081,E082,E083,E084,E085,E086,E088,E089,E090,E091,E092,E097,E098,E100,E109,E118,E119,E120,E121,E122,E125,E126,E127,E128	33
chr9	112804141	112804211	E090	1
chr9	112804239	112804340	E083,E089,E122	3
chr9	112804955	112805005	E090	1
chr9	112805207	112805275	E120	1
chr9	112805404	112805517	E093,E116,E121	3
chr9	112806393	112806565	E022,E059,E093,E114	4
chr9	112807001	112807133	E055,E083,E086,E126	4
chr9	112807197	112807290	E093	1
chr9	112807701	112807961	E055,E126	2
chr9	112807994	112808058	E022	1
chr9	112808112	112808349	E126	1
chr9	112808622	112808680	E097	1
chr9	112809421	112812901	E003,E004,E005,E006,E007,E008,E017,E021,E022,E028,E029,E032,E033,E034,E046,E050,E051,E055,E056,E057,E059,E080,E081,E082,E083,E084,E085,E086,E088,E089,E090,E091,E092,E093,E094,E097,E098,E100,E109,E114,E116,E118,E119,E120,E121,E122,E123,E124,E125,E126,E127,E128	52
chr9	112812969	112813023	E121	1
chr9	112813167	112814223	E004,E005,E006,E007,E017,E022,E028,E029,E032,E033,E034,E046,E050,E051,E055,E056,E057,E059,E083,E084,E086,E088,E089,E090,E091,E092,E093,E097,E098,E100,E114,E116,E117,E119,E120,E121,E122,E124,E125,E126,E127,E128	42
chr9	112814516	112814651	E121,E122,E127	3
chr9	112814923	112815016	E122	1
chr9	112815024	112815078	E120	1
chr9	112815282	112815346	E006	1
chr9	112815434	112815546	E022,E116,E122,E127	4
chr9	112815877	112815951	E093	1
chr9	112815976	112816160	E006,E017,E021,E093	4
chr9	112816183	112816351	E022,E127	2
chr9	112816936	112816996	E122	1
chr9	112817066	112817168	E121,E122	2
chr9	112817219	112817293	E083	1
chr9	112817838	112817947	E008	1
chr9	112817970	112818109	E017,E022,E093	3
chr9	112818133	112818672	E021,E083,E092,E093,E116,E121,E125,E127	8
chr9	112818731	112818884	E116,E127	2
chr9	112818908	112819427	E006,E021,E022,E032,E056,E090,E116,E122,E127	9
chr9	112819470	112819539	E021,E093	2
chr9	112819744	112819820	E093	1
chr9	112820140	112821215	E003,E004,E005,E006,E007,E008,E017,E021,E022,E028,E029,E032,E033,E034,E046,E050,E051,E055,E056,E057,E059,E080,E081,E082,E083,E084,E085,E086,E088,E089,E090,E091,E092,E093,E094,E097,E098,E100,E109,E114,E116,E117,E118,E119,E120,E121,E122,E124,E125,E126,E127,E128	52
chr9	112821283	112821366	E021	1
chr9	112821493	112821819	E089,E090,E091,E120,E122	5
chr9	112821827	112822190	E006,E007,E056,E083,E084,E085,E086,E089,E090,E091,E097,E109,E116,E118,E120,E121,E122,E126	18
chr9	112822260	112822320	E122	1
chr9	112822468	112822553	E121,E127	2
chr9	112822789	112822868	E120	1
chr9	112823210	112823476	E006,E029,E032,E056,E084,E085,E086,E097,E114,E122,E125,E127	12
chr9	112823547	112823607	E122	1
chr9	112823661	112823792	E032,E127	2
chr9	112824182	112824298	E006,E127	2
chr9	112824500	112824690	E116,E126,E127	3
chr9	112824964	112825040	E032	1
chr9	112825179	112825394	E004,E005,E021,E091	4
chr9	112825507	112825613	E116	1
chr9	112825942	112826041	E029,E055,E056	3
chr9	112826117	112826268	E122	1
chr9	112826338	112826388	E021	1
chr9	112826403	112826548	E055,E083,E122	3
chr9	112826595	112827477	E006,E017,E022,E029,E032,E033,E046,E050,E051,E055,E056,E080,E083,E086,E088,E089,E090,E091,E092,E093,E100,E116,E120,E122,E124,E126,E127	27
chr9	112827521	112828724	E006,E017,E028,E029,E032,E033,E046,E050,E051,E055,E056,E059,E080,E086,E088,E089,E090,E091,E093,E097,E098,E100,E116,E119,E120,E121,E122,E124,E125,E126,E127,E128	32
chr9	112828811	112829124	E006,E122,E127	3
chr9	112829196	112830180	E003,E006,E007,E017,E028,E029,E032,E056,E083,E088,E089,E090,E093,E114,E116,E120,E121,E122,E124,E125,E126,E128	22
chr9	112830189	112830341	E056,E083,E089	3
chr9	112830403	112830548	E006,E017,E083,E120,E122,E126	6
chr9	112830586	112830646	E006	1
chr9	112830650	112830769	E021,E055,E127	3
chr9	112831111	112832634	E005,E006,E017,E021,E022,E028,E029,E046,E050,E051,E055,E056,E057,E059,E080,E083,E084,E086,E088,E089,E090,E091,E092,E093,E094,E097,E098,E100,E114,E117,E120,E121,E122,E124,E125,E126,E127,E128	38
chr9	112832662	112832861	E006,E097,E124	3
chr9	112832910	112833090	E006,E029,E083,E086,E089,E100,E116,E127	8
chr9	112833652	112833731	E122	1
chr9	112834044	112834104	E122	1
chr9	112834478	112834732	E006,E007,E032,E083	4
chr9	112834783	112836065	E005,E006,E007,E017,E021,E028,E029,E032,E055,E056,E083,E086,E088,E090,E091,E092,E093,E097,E100,E114,E116,E118,E119,E120,E121,E122,E125,E126,E128	29
chr9	112836198	112836345	E081,E082	2
chr9	112836480	112836595	E091,E125	2
chr9	112836633	112836683	E083	1
chr9	112837369	112837444	E127	1
chr9	112838480	112838534	E127	1
chr9	112838996	112839569	E004,E006,E017,E021,E028,E055,E056,E057,E059,E083,E100,E114,E119,E120,E121,E122,E125,E126,E127,E128	20
chr9	112839639	112839924	E006,E017,E028,E033,E055,E056,E080,E092,E094,E122,E128	11
chr9	112840274	112841396	E006,E032,E055,E056,E081,E082,E083,E086,E088,E089,E090,E094,E097,E116,E119,E122,E125,E126,E128	19
chr9	112841458	112841508	E017	1
chr9	112841800	112842058	E055,E083,E086,E125,E127	5
chr9	112842370	112842571	E006,E017,E021,E056,E088,E100,E116,E126	8
chr9	112842621	112842671	E082	1
chr9	112842693	112842869	E006,E083,E122	3
chr9	112843309	112843488	E046,E083,E097	3
chr9	112843490	112844203	E003,E006,E017,E021,E022,E055,E056,E059,E083,E084,E086,E088,E089,E090,E091,E092,E097,E100,E114,E120,E121,E125,E126,E128	24
chr9	112844252	112844341	E116	1
chr9	112844616	112844689	E086	1
chr9	112844842	112845210	E028,E055,E057,E100,E119,E120,E126	7
chr9	112845589	112845974	E006,E055,E056,E116,E119,E120,E121,E122,E126,E127	10
chr9	112846006	112846600	E004,E005,E006,E017,E021,E022,E028,E055,E057,E083,E091,E116,E119,E120,E121,E122,E125,E127,E128	19
chr9	112846764	112846833	E122	1
chr9	112847635	112847715	E116	1
chr9	112848733	112848895	E127	1
chr9	112848934	112849088	E055,E056,E083,E085,E086,E088,E116	7
chr9	112849149	112849199	E093	1
chr9	112849227	112849319	E122,E127	2
chr9	112849588	112849673	E006	1
chr9	112849692	112849920	E006,E033,E089,E093,E122	5
chr9	112849934	112849998	E124	1
chr9	112850027	112850327	E055,E116,E122	3
chr9	112850389	112850784	E003,E005,E006,E017,E022,E032,E033,E055,E056,E057,E059,E083,E088,E089,E092,E093,E097,E114,E116,E119,E120,E121,E122,E125,E126,E127,E128	27
chr9	112850791	112851002	E017,E051,E122	3
chr9	112851258	112851442	E021,E116	2
chr9	112851466	112851545	E114	1
chr9	112851662	112851838	E032,E055,E056,E088,E091,E092,E093,E122	8
chr9	112851851	112852867	E006,E017,E021,E028,E055,E056,E080,E083,E084,E085,E086,E088,E091,E092,E093,E094,E097,E098,E109,E116,E117,E118,E119,E120,E121,E122,E125,E127	28
chr9	112853041	112853186	E083,E119	2
chr9	112853225	112853693	E006,E051,E080,E083,E084,E086,E088,E091,E092,E093,E122	11
chr9	112854525	112854628	E091	1
chr9	112854942	112855027	E034,E051	2
chr9	112855096	112855161	E093	1
chr9	112855193	112855354	E003,E021,E022,E116	4
chr9	112855474	112855541	E083	1
chr9	112855659	112856675	E004,E005,E006,E008,E021,E055,E056,E057,E080,E083,E088,E089,E092,E093,E097,E100,E116,E120,E121,E122,E126,E127	22
chr9	112856756	112856987	E004,E006,E007,E056,E083,E122	6
chr9	112857074	112857150	E055,E127	2
chr9	112857237	112858526	E003,E006,E017,E021,E028,E029,E055,E056,E057,E059,E080,E081,E082,E083,E086,E088,E089,E090,E091,E092,E093,E097,E100,E114,E119,E120,E121,E122,E124,E125,E126,E127,E128	33
chr9	112858762	112858877	E055,E090,E100	3
chr9	112858935	112859080	E007,E080,E083,E127	4
chr9	112859085	112859199	E006,E055,E056,E125	4
chr9	112860579	112860690	E017,E122	2
chr9	112860830	112862267	E003,E006,E007,E017,E021,E028,E032,E033,E055,E056,E057,E059,E080,E081,E082,E083,E086,E088,E089,E090,E091,E092,E093,E097,E098,E100,E114,E116,E117,E119,E120,E121,E122,E124,E125,E126,E127,E128	38
chr9	112862484	112862538	E033	1
chr9	112862564	112863254	E006,E008,E022,E032,E083,E088,E089,E093,E116,E122,E124	11
chr9	112863339	112863448	E082,E090,E120	3
chr9	112863493	112863543	E090	1
chr9	112863621	112864540	E003,E006,E017,E021,E022,E033,E050,E055,E056,E083,E084,E085,E086,E088,E089,E090,E091,E092,E093,E098,E100,E116,E119,E120,E121,E122,E126,E127,E128	29
chr9	112864712	112864762	E083	1
chr9	112864842	112865082	E021,E033,E034,E050,E056,E093,E118,E121	8
chr9	112865097	112865265	E004,E022,E083,E116,E122	5
chr9	112865294	112865418	E021,E089,E093	3
chr9	112865486	112867889	E003,E004,E005,E006,E008,E017,E021,E022,E032,E051,E055,E056,E057,E059,E081,E082,E083,E084,E085,E086,E088,E089,E090,E091,E092,E093,E094,E097,E116,E119,E120,E121,E122,E125,E126,E127,E128	37
chr9	112867904	112868207	E088,E090,E091,E116	4
chr9	112868283	112869352	E004,E005,E006,E007,E022,E055,E059,E080,E081,E082,E086,E088,E090,E091,E116,E125	16
chr9	112869499	112869583	E081,E082	2
chr9	112869826	112869890	E124	1
chr9	112870065	112870195	E006,E091	2
chr9	112870468	112870539	E091	1
chr9	112870870	112870920	E082	1
chr9	112871255	112871343	E091	1
chr9	112871554	112871604	E007	1
chr9	112871635	112872870	E003,E005,E006,E007,E008,E017,E021,E022,E032,E033,E055,E056,E080,E083,E086,E088,E089,E090,E091,E092,E093,E097,E100,E116,E120,E122,E125,E126,E127,E128	30
chr9	112872982	112873055	E091	1
chr9	112873251	112873336	E032,E090	2
chr9	112873428	112873528	E086,E093	2
chr9	112873631	112873675	E097	1
chr9	112873763	112873966	E021,E022,E056,E083,E091	5
chr9	112874063	112874830	E003,E004,E005,E008,E021,E022,E032,E055,E056,E057,E081,E086,E088,E091,E093,E116,E122,E124	18
chr9	112874927	112875476	E005,E017,E021,E032,E033,E055,E082,E083,E084,E086,E091,E093,E122	13
chr9	112875611	112875662	E091	1
chr9	112876161	112879525	E003,E004,E005,E006,E007,E008,E017,E021,E022,E028,E029,E032,E033,E050,E055,E056,E057,E059,E080,E081,E083,E084,E085,E086,E088,E089,E090,E091,E092,E093,E094,E097,E098,E100,E109,E114,E116,E117,E118,E119,E120,E121,E122,E125,E126,E127,E128	47
chr9	112879529	112879579	E093	1
chr9	112879701	112879862	E006,E083,E127	3
chr9	112879889	112880123	E083,E098,E100,E116	4
chr9	112880194	112880244	E022	1
chr9	112880303	112880384	E006,E083	2
chr9	112880697	112880754	E091,E120	2
chr9	112881034	112881135	E127	1
chr9	112882611	112882661	E109	1
chr9	112883051	112883111	E021	1
chr9	112883210	112883333	E006,E122	2
chr9	112883379	112883953	E003,E006,E021,E022,E028,E032,E046,E057,E088,E091,E093,E097,E120,E121,E127	15
chr9	112884032	112884207	E022,E028,E093	3
chr9	112884230	112884452	E021,E088,E091,E093,E116	5
chr9	112884495	112884645	E003,E055,E116	3
chr9	112884688	112884825	E021,E022,E083,E127	4
chr9	112885116	112892302	E003,E004,E005,E006,E007,E008,E017,E021,E022,E028,E029,E032,E033,E046,E050,E051,E055,E056,E057,E059,E080,E081,E082,E083,E084,E085,E086,E088,E089,E090,E091,E092,E093,E094,E097,E098,E100,E109,E114,E116,E117,E118,E119,E120,E121,E122,E124,E125,E126,E127,E128	51
chr9	112892469	112892519	E021	1
chr9	112892538	112894601	E003,E004,E005,E006,E007,E008,E017,E021,E022,E028,E032,E033,E051,E055,E056,E057,E083,E084,E085,E086,E088,E089,E091,E093,E097,E114,E116,E117,E119,E120,E121,E122,E124,E125,E127,E128	36
chr9	112894654	112894771	E022,E091,E100,E124	4
chr9	112894847	112895072	E005,E022,E033,E056,E091,E093,E116,E121,E125	9
chr9	112895181	112896356	E004,E005,E006,E007,E017,E021,E022,E028,E032,E050,E055,E056,E057,E059,E083,E088,E089,E090,E092,E097,E100,E114,E119,E120,E121,E122,E124,E125,E126,E127,E128	31
chr9	112896717	112896771	E127	1
chr9	112896794	112896879	E006	1
chr9	112897071	112897121	E088	1
chr9	112897139	112897189	E032	1
chr9	112897468	112897572	E055,E056	2
chr9	112897611	112898471	E006,E017,E029,E050,E051,E055,E056,E057,E059,E083,E090,E097,E100,E116,E120,E121,E122,E124,E125,E127,E128	21
chr9	112898586	112898896	E017,E083,E088,E089,E116,E121,E127	7
chr9	112898959	112899703	E006,E017,E034,E055,E083,E086,E088,E089,E090,E091,E092,E097,E114,E120	14
chr9	112899831	112899881	E083	1
chr9	112900210	112900295	E097,E125	2
chr9	112900333	112900408	E034,E086	2
chr9	112900558	112900635	E055,E086,E114	3
chr9	112900641	112900790	E084,E119	2
chr9	112900840	112901064	E100,E116	2
chr9	112901181	112901509	E006,E007,E017,E021,E059,E081,E082,E083,E086,E120,E122,E126	12
chr9	112901592	112901685	E081	1
chr9	112901903	112901963	E005	1
chr9	112902059	112902196	E059	1
chr9	112902551	112902856	E006,E017,E021,E028,E055,E056,E057,E059,E083,E091,E114,E119	12
chr9	112902976	112903028	E091	1
chr9	112903056	112903140	E114,E127	2
chr9	112903337	112904309	E006,E017,E021,E028,E029,E032,E033,E050,E055,E056,E057,E059,E080,E083,E086,E088,E089,E090,E091,E092,E093,E094,E097,E098,E100,E114,E116,E119,E120,E121,E122,E125,E126,E127,E128	35
chr9	112904382	112904432	E017	1
chr9	112904461	112904541	E119	1
chr9	112904581	112904621	E086	1
chr9	112904678	112904856	E006,E034,E080,E093	4
chr9	112904896	112904977	E057	1
chr9	112905001	112906744	E003,E004,E006,E008,E017,E021,E022,E028,E029,E032,E033,E034,E046,E050,E051,E055,E056,E057,E059,E080,E083,E084,E086,E088,E089,E090,E091,E092,E093,E100,E109,E114,E116,E118,E119,E120,E121,E122,E124,E125,E126,E127,E128	43
chr9	112906774	112906844	E033	1
chr9	112907255	112907412	E017,E116	2
chr9	112907455	112907670	E017,E086,E093,E116	4
chr9	112907683	112907763	E050,E119	2
chr9	112907892	112907991	E006,E032,E081	3
chr9	112908477	112909133	E017,E022,E028,E029,E032,E033,E046,E050,E051,E055,E056,E057,E059,E083,E090,E091,E093,E114,E116,E119,E124,E125,E126,E127,E128	25
chr9	112909612	112909692	E116	1
chr9	112909806	112910245	E032,E034,E083,E086,E093,E097,E116,E121,E125,E126,E127	11
chr9	112910319	112910397	E086,E090	2
chr9	112910425	112911795	E006,E007,E017,E028,E029,E032,E033,E034,E046,E050,E051,E055,E056,E057,E059,E083,E085,E086,E088,E089,E090,E092,E093,E094,E098,E100,E109,E116,E119,E120,E121,E122,E124,E125,E126,E127,E128	37
chr9	112911815	112911953	E093,E116,E127	3
chr9	112911991	112912097	E046,E093	2
chr9	112912153	112912206	E093	1
chr9	112912225	112912747	E006,E032,E033,E083,E089,E093,E116,E120,E121,E127	10
chr9	112912758	112913109	E034,E046,E055,E091,E093,E097,E116,E120	8
chr9	112913256	112913410	E055,E090,E121,E122	4
chr9	112913469	112914302	E006,E007,E017,E033,E055,E056,E083,E086,E088,E089,E091,E092,E093,E094,E098,E100,E109,E118,E122,E125	20
chr9	112914441	112914504	E093	1
chr9	112914539	112916114	E003,E004,E005,E006,E007,E008,E017,E021,E022,E028,E029,E032,E033,E034,E046,E050,E051,E055,E056,E057,E059,E080,E081,E082,E083,E084,E085,E086,E088,E089,E090,E091,E092,E093,E094,E097,E098,E100,E109,E114,E116,E118,E119,E120,E121,E122,E124,E125,E126,E127,E128	51
chr9	112916250	112916300	E091	1
chr9	112916569	112916781	E005,E093,E125,E126	4
chr9	112917040	112917106	E124	1
chr9	112917298	112917426	E093,E100,E120,E127	4
chr9	112917431	112917569	E021,E083,E093,E116,E122	5
chr9	112917694	112919862	E006,E017,E028,E029,E032,E033,E034,E046,E050,E051,E055,E056,E059,E081,E082,E083,E086,E088,E089,E090,E091,E092,E093,E097,E100,E109,E116,E120,E121,E124,E125,E126,E127,E128	34
chr9	112919885	112921079	E006,E008,E021,E032,E034,E050,E051,E056,E081,E082,E083,E086,E088,E090,E091,E093,E094,E116,E120,E121,E122,E124,E128	23
chr9	112921591	112921792	E086,E100,E127	3
chr9	112922271	112922332	E091,E127	2
chr9	112922463	112923587	E006,E017,E032,E059,E083,E091,E093,E116,E120,E121,E122,E125,E128	13
chr9	112923857	112923907	E051	1
chr9	112923978	112925030	E006,E032,E033,E050,E051,E083,E093,E116,E120,E122,E127	11
chr9	112925543	112925597	E127	1
chr9	112925897	112925957	E029	1
chr9	112926714	112926774	E122	1
chr9	112926883	112926933	E021	1
chr9	112927206	112927329	E116	1
chr9	112927671	112927729	E083	1
chr9	112927841	112927885	E097	1
chr9	112927971	112928048	E127	1
chr9	112928334	112928437	E122	1
chr9	112928750	112928800	E083	1
chr9	112929321	112929482	E093,E116	2
chr9	112929560	112929717	E091,E126	2
chr9	112930515	112930619	E098	1
chr9	112930696	112930753	E083	1
chr9	112930891	112931156	E006,E022,E084	3
chr9	112931367	112931407	E086	1
chr9	112931433	112931487	E127	1
chr9	112931521	112931575	E081	1
chr9	112932129	112932169	E086	1
chr9	112932197	112932359	E017,E082,E120,E125,E128	5
chr9	112932629	112933066	E022,E081,E082,E120,E127	5
chr9	112933081	112933137	E081	1
chr9	112933161	112933527	E029,E032,E046,E050,E051,E088,E091,E116,E123,E124	10
chr9	112933621	112933671	E050	1
chr9	112933812	112933901	E082,E093	2
chr9	112933976	112934355	E008,E017,E055,E056,E081,E082,E083,E091,E093,E116,E120	11
chr9	112934409	112934453	E097	1
chr9	112934514	112935167	E003,E004,E006,E007,E021,E022,E028,E029,E033,E046,E050,E051,E055,E056,E081,E082,E083,E086,E088,E089,E090,E091,E092,E093,E094,E097,E098,E100,E116,E123,E125,E127	32
chr9	112935412	112935499	E091,E093	2
chr9	112935571	112935621	E093	1
chr9	112935700	112935961	E003,E006,E021,E022,E050,E051,E083,E086,E088,E090,E092,E093,E100,E118	14
chr9	112935965	112936131	E033,E091,E093,E097	4
chr9	112936263	112936488	E005,E032,E033,E088,E091,E093,E121,E126	8
chr9	112936543	112936593	E055	1
chr9	112937022	112937076	E120	1
chr9	112937280	112937543	E008,E022,E033,E050,E055,E056,E083,E091,E116,E122,E126	11
chr9	112937546	112937862	E003,E006,E008,E017,E021,E022,E055,E056,E086,E091,E116,E120,E121,E126	14
chr9	112937902	112938269	E003,E006,E028,E055,E056,E057,E083,E093,E109,E116,E118,E120,E121,E122	14
chr9	112938277	112938330	E093	1
chr9	112938499	112938569	E055	1
chr9	112938574	112938741	E017,E055,E120,E122	4
chr9	112938783	112938837	E056	1
chr9	112939328	112939392	E055,E120	2
chr9	112939413	112939545	E021,E055	2
chr9	112939802	112939877	E055	1
chr9	112939889	112939983	E057,E120	2
chr9	112940191	112940254	E021	1
chr9	112940564	112940934	E005,E017,E022,E028,E055,E056,E057,E114,E117,E119,E122,E127	12
chr9	112941051	112941146	E055	1
chr9	112941199	112941582	E017,E028,E050,E055,E056,E081,E082,E119,E120,E126	10
chr9	112941660	112941834	E006,E055,E114,E119	4
chr9	112941897	112943820	E004,E006,E007,E008,E017,E021,E022,E028,E032,E033,E050,E051,E055,E056,E057,E059,E080,E082,E084,E086,E088,E089,E090,E091,E092,E093,E094,E097,E098,E100,E109,E114,E117,E118,E119,E120,E121,E122,E125,E126,E127,E128	42
chr9	112944210	112944260	E093	1
chr9	112944280	112944346	E097	1
chr9	112944773	112944840	E120	1
chr9	112944956	112944996	E086	1
chr9	112945103	112945250	E093,E100,E124	3
chr9	112945283	112946004	E003,E004,E005,E006,E007,E008,E017,E021,E022,E028,E029,E032,E033,E034,E046,E050,E051,E055,E056,E057,E059,E080,E081,E082,E083,E084,E085,E086,E088,E089,E090,E091,E092,E093,E094,E097,E098,E100,E109,E114,E116,E117,E118,E119,E120,E121,E122,E123,E124,E125,E126,E127,E128	53
chr9	112946028	112946309	E022,E033,E083,E086,E089,E090,E092,E094,E097,E098	10
chr9	112946357	112946416	E083	1
chr9	112946678	112946948	E056,E081,E082,E083,E088,E089,E090,E094,E097,E098,E120,E121,E126	13
chr9	112946997	112947123	E083,E119	2
chr9	112947136	112947402	E021,E056,E082,E088,E089,E098,E120,E127	8
chr9	112947448	112947627	E021,E082,E098,E120,E127	5
chr9	112947695	112947818	E022,E120	2
chr9	112947820	112947918	E007,E022,E094	3
chr9	112948162	112949158	E007,E017,E021,E028,E051,E055,E056,E057,E091,E093,E097,E100,E119,E120,E127	15
chr9	112949329	112950110	E028,E059,E080,E083,E088,E089,E090,E093,E094,E100,E122,E126,E127	13
chr9	112950194	112950317	E086,E093	2
chr9	112950460	112950995	E007,E056,E091,E093,E097,E120,E121,E124,E126	9
chr9	112951118	112952109	E006,E017,E029,E032,E033,E034,E046,E050,E051,E055,E056,E057,E080,E081,E083,E084,E085,E086,E088,E089,E090,E091,E092,E093,E094,E097,E098,E100,E109,E114,E118,E120,E121,E124,E126,E127,E128	37
chr9	112952275	112952437	E006,E007,E091,E098,E118	5
chr9	112952478	112952621	E093	1
chr9	112952642	112952682	E034	1
chr9	112953945	112954246	E055,E056,E086,E088,E089,E091,E094,E098,E100,E117,E119,E120	12
chr9	112954250	112954300	E090	1
chr9	112954331	112954381	E093	1
chr9	112954385	112954540	E051,E093,E097,E109	4
chr9	112954721	112954761	E086	1
chr9	112954788	112955783	E003,E005,E006,E017,E028,E029,E034,E046,E050,E051,E055,E056,E080,E083,E084,E086,E088,E089,E090,E091,E092,E093,E094,E097,E098,E100,E109,E114,E117,E118,E119,E120,E121,E122,E124,E125,E126,E128	38
chr9	112955825	112956951	E003,E004,E005,E006,E017,E022,E050,E051,E055,E056,E057,E059,E080,E084,E085,E086,E088,E089,E090,E091,E092,E093,E094,E097,E098,E109,E114,E117,E118,E119,E120,E121,E122,E123,E124,E125,E126,E128	38
chr9	112957051	112957199	E091,E118	2
chr9	112957249	112957445	E021,E086,E089,E091,E119	5
chr9	112957528	112957577	E097	1
chr9	112957583	112957641	E091	1
chr9	112957760	112957814	E091	1
chr9	112957967	112958598	E007,E091,E093,E109,E118	5
chr9	112958633	112958757	E091,E118	2
chr9	112958810	112958885	E118	1
chr9	112959781	112960978	E003,E004,E021,E022,E055,E056,E059,E083,E084,E085,E086,E088,E089,E090,E091,E092,E094,E097,E098,E109,E114,E118,E121,E122,E126,E127	26
chr9	112961040	112961111	E022	1
chr9	112961818	112961920	E094	1
chr9	112961922	112962408	E084,E085,E086,E088,E092,E093,E094,E098,E109,E118	10
chr9	112962541	112962601	E017,E022	2
chr9	112962630	112962705	E094	1
chr9	112962717	112962800	E122	1
chr9	112962803	112962853	E090	1
chr9	112963050	112963134	E116,E125	2
chr9	112963396	112963537	E022,E109,E120,E121	4
chr9	112964629	112964869	E046,E083,E084,E090,E091,E092,E094,E109,E121,E123	10
chr9	112964912	112965271	E004,E017,E021,E056,E059,E083,E084,E085,E088,E089,E090,E094,E109	13
chr9	112965576	112965691	E094	1
chr9	112965693	112965795	E109	1
chr9	112965886	112965987	E109	1
chr9	112966085	112966175	E109	1
chr9	112966238	112966328	E109	1
chr9	112966416	112966612	E007,E021,E080,E092,E109	5
chr9	112966662	112966864	E092,E109	2
chr9	112967134	112967198	E092	1
chr9	112967403	112967511	E109	1
chr9	112967609	112967676	E109	1
chr9	112967747	112967805	E017,E109	2
chr9	112967808	112967875	E092	1
chr9	112967902	112968152	E022,E084,E088,E092,E094,E098,E109,E117,E118,E123	10
chr9	112968369	112968499	E046,E094,E109,E124	4
chr9	112968715	112970149	E003,E004,E005,E021,E022,E032,E084,E085,E086,E088,E089,E091,E092,E093,E094,E098,E100,E109,E118,E125,E127	21
chr9	112970155	112971351	E017,E021,E084,E085,E088,E091,E092,E094,E097,E098,E109,E118,E119,E121,E124	15
chr9	112973058	112973232	E109,E126,E128	3
chr9	112973308	112973372	E091	1
chr9	112973414	112973635	E005,E091,E127	3
chr9	112974425	112974475	E021	1
chr9	112974845	112975017	E091,E093	2
chr9	112975039	112975089	E092	1
chr9	112975190	112975432	E022,E091	2
chr9	112975711	112977719	E005,E017,E022,E028,E050,E055,E056,E057,E081,E084,E085,E088,E090,E091,E092,E093,E094,E098,E109,E118,E119,E120,E121,E125,E126,E127,E128	27
chr9	112977964	112978029	E092	1
chr9	112978111	112978789	E007,E059,E083,E088,E089,E090,E092,E093,E118	9
chr9	112979804	112980351	E003,E004,E005,E006,E007,E008,E017,E021,E022,E028,E029,E032,E033,E034,E046,E050,E051,E055,E056,E057,E059,E080,E081,E082,E083,E084,E085,E086,E088,E089,E090,E091,E092,E093,E094,E097,E098,E109,E114,E116,E117,E118,E119,E120,E121,E122,E123,E124,E125,E126,E127,E128	52
chr9	112980399	112980449	E021	1
chr9	112981088	112981138	E022	1
chr9	112981213	112981325	E033,E114	2
chr9	112981485	112981535	E021	1
chr9	112982140	112982229	E021	1
chr9	112982314	112982388	E086	1
chr9	112982465	112982546	E100	1
chr9	112982619	112982680	E021	1
chr9	112983025	112983628	E005,E021,E084,E085,E086,E088,E092,E094,E109,E118,E127	11
chr9	112984117	112984167	E093	1
chr9	112984270	112984449	E123	1
chr9	112986489	112986539	E021	1
chr9	112986867	112987443	E003,E008,E021,E022,E050,E089,E097	7
chr9	112987944	112988010	E022	1
chr9	112988049	112988099	E050	1
chr9	112988140	112988190	E084	1
chr9	112988640	112988680	E034	1
chr9	112989403	112989487	E032	1
chr9	112989553	112989620	E082,E093	2
chr9	112990520	112990680	E007,E121	2
chr9	112990682	112990889	E021,E029,E055,E088,E090,E120,E121	7
chr9	112991371	112991565	E017,E021,E022,E055,E056,E091,E121	7
chr9	112993757	112993797	E086	1
chr9	112999678	112999729	E022	1
chr9	112999930	112999980	E022	1
chr9	113000117	113000185	E034	1
chr9	113000215	113000265	E032	1
chr9	113000524	113000646	E091	1
chr9	113000885	113001003	E055	1
chr9	113001086	113001273	E017,E021,E055,E056,E082,E084,E088,E097,E126,E127	10
chr9	113002090	113002307	E055,E059,E123	3
chr9	113002445	113002772	E004,E046,E050,E083,E086,E114,E116,E123,E127	9
chr9	113002850	113002910	E122	1
chr9	113002933	113003003	E021	1
chr9	113003033	113003117	E124	1
chr9	113003202	113003349	E022,E119	2
chr9	113003579	113004725	E003,E004,E005,E006,E007,E008,E017,E021,E022,E028,E055,E056,E057,E085,E088,E091,E093,E100,E109,E114,E116,E117,E119,E120,E121,E123,E124,E126,E127	29
chr9	113004900	113004986	E088,E114	2
chr9	113005014	113005678	E003,E006,E017,E021,E022,E051,E055,E056,E091,E114,E116,E117,E120,E121,E126,E127,E128	17
chr9	113005891	113006026	E004,E114,E116,E127	4
chr9	113006817	113007233	E017,E081,E082,E088,E089,E090,E091,E100,E114	9
chr9	113007444	113007526	E127	1
chr9	113007702	113007881	E127	1
chr9	113007999	113008138	E006,E100,E127	3
chr9	113008392	113009004	E021,E083,E086,E088,E116,E117,E127	7
chr9	113009076	113009255	E127	1
chr9	113009270	113009320	E091	1
chr9	113009623	113009869	E022,E116,E127	3
chr9	113010089	113010143	E127	1
chr9	113010181	113010342	E006,E127	2
chr9	113010415	113010487	E109	1
chr9	113010492	113011143	E006,E028,E029,E034,E055,E056,E057,E085,E091,E092,E093,E100,E109,E114,E116,E117,E119,E127,E128	19
chr9	113011307	113011357	E022	1
chr9	113011635	113012453	E006,E021,E022,E028,E034,E055,E056,E083,E084,E085,E094,E100,E109,E114,E116,E117,E124,E127	18
chr9	113012513	113012772	E127	1
chr9	113012774	113012843	E034	1
chr9	113012853	113012997	E116,E123,E127	3
chr9	113013048	113013297	E127	1
chr9	113013361	113013862	E021,E033,E050,E059,E084,E085,E086,E088,E092,E093,E097,E109,E114,E118,E127	15
chr9	113013947	113014054	E032,E084,E088,E092,E109	5
chr9	113014057	113014253	E084,E091,E127	3
chr9	113014285	113014390	E116	1
chr9	113014471	113015104	E004,E005,E006,E017,E021,E028,E033,E034,E050,E051,E059,E080,E084,E085,E086,E088,E089,E090,E091,E092,E097,E098,E100,E109,E114,E116,E117,E118,E121,E124,E126,E127	32
chr9	113015154	113015433	E006,E033,E034,E051,E084,E092,E109,E116,E117,E120,E126,E127,E128	13
chr9	113015474	113015528	E127	1
chr9	113015547	113016347	E006,E017,E032,E033,E046,E050,E084,E085,E092,E097,E109,E114,E116,E122,E123,E126,E127	17
chr9	113016352	113016620	E006,E032,E034,E046,E085,E092,E093,E109,E116,E127	10
chr9	113016690	113020676	E003,E004,E005,E006,E007,E008,E017,E021,E022,E028,E029,E032,E033,E034,E046,E050,E051,E055,E056,E057,E059,E080,E081,E082,E083,E084,E085,E086,E088,E089,E090,E091,E092,E093,E094,E097,E098,E100,E109,E114,E116,E117,E118,E119,E120,E121,E122,E123,E124,E125,E126,E127,E128	53
chr9	113020714	113020778	E034	1
chr9	113020869	113022288	E022,E028,E029,E032,E034,E046,E057,E084,E085,E093,E097,E098,E109,E114,E116,E117,E119,E124,E127	19
chr9	113022501	113022551	E109	1
chr9	113022625	113022675	E022	1
chr9	113022683	113022750	E097	1
chr9	113023099	113023722	E055,E056,E089,E098,E126	5
chr9	113023771	113023853	E055,E126	2
chr9	113023862	113024392	E006,E034,E055,E056,E088,E109,E117,E120,E121,E126	10
chr9	113025023	113025077	E128	1
chr9	113025103	113025173	E118	1
chr9	113026035	113026085	E083	1
chr9	113028972	113029507	E084,E094,E109,E114,E128	5
chr9	113030152	113030215	E007	1
chr9	113030399	113030483	E109	1
chr9	113031618	113031704	E022	1
chr9	113031729	113031783	E127	1
chr9	113031852	113031892	E086	1
chr9	113033377	113033431	E098	1
chr9	113033638	113033688	E121	1
chr9	113033977	113034027	E046	1
chr9	113034484	113034610	E056,E117,E126	3
chr9	113034674	113034852	E117	1
chr9	113035013	113035063	E021	1
chr9	113035134	113035208	E091	1
chr9	113035649	113035729	E059	1
chr9	113035946	113035996	E114	1
chr9	113036024	113036210	E081,E091,E127	3
chr9	113036557	113036651	E050,E051	2
chr9	113036738	113036988	E050	1
chr9	113037005	113037059	E098	1
chr9	113037630	113037670	E086	1
chr9	113037891	113037954	E017,E086	2
chr9	113038359	113038436	E021	1
chr9	113038794	113039642	E007,E017,E055,E056,E081,E082,E083,E086,E088,E089,E090,E092,E098,E114,E118,E125,E126,E128	18
chr9	113039815	113040049	E086,E089,E090	3
chr9	113040152	113040218	E089,E128	2
chr9	113040311	113040924	E007,E017,E028,E055,E056,E057,E059,E090,E100,E109,E117,E118,E119,E120,E121,E122,E125,E126,E127,E128	20
chr9	113041643	113041951	E055,E056,E081,E082,E085,E089,E090,E109,E120,E126	10
chr9	113041976	113042407	E021,E081,E084,E085,E109,E127,E128	7
chr9	113042635	113042735	E117	1
chr9	113042989	113043039	E091	1
chr9	113043042	113043092	E017	1
chr9	113043300	113043408	E117	1
chr9	113043646	113043729	E022,E100	2
chr9	113043992	113044081	E085,E128	2
chr9	113044125	113045325	E005,E017,E028,E057,E081,E082,E084,E085,E086,E109,E114,E116,E118,E120,E121,E124,E125,E126,E127,E128	20
chr9	113045451	113045519	E085	1
chr9	113045611	113045661	E091	1
chr9	113045712	113047113	E028,E055,E056,E057,E081,E082,E084,E085,E086,E092,E093,E094,E098,E109,E116,E118,E119,E125,E127,E128	20
chr9	113047646	113047700	E127	1
chr9	113048172	113048236	E124	1
chr9	113048931	113049564	E028,E051,E057,E084,E085,E117,E119,E125,E127,E128	10
chr9	113049757	113049821	E127	1
chr9	113049831	113049889	E022	1
chr9	113050917	113051156	E098	1
chr9	113051728	113051814	E055,E124	2
chr9	113052177	113052566	E003,E050,E057,E086,E089,E090,E093,E121,E125,E127	10
chr9	113052697	113052795	E090,E093	2
chr9	113053309	113053372	E086	1
chr9	113053442	113053492	E022	1
chr9	113053547	113053636	E007,E098	2
chr9	113054202	113055018	E021,E022,E028,E086,E091,E117,E118	7
chr9	113055081	113055257	E057,E117	2
chr9	113055603	113055887	E028,E057,E119,E127	4
chr9	113056720	113056770	E109	1
chr9	113057524	113057574	E007	1
chr9	113058518	113058568	E085	1
chr9	113059575	113059625	E022	1
chr9	113060427	113060774	E004,E007,E084,E085,E097,E109,E118,E127	8
chr9	113061109	113061153	E097	1
chr9	113061160	113061259	E021	1
chr9	113061851	113061937	E124	1
chr9	113062046	113062096	E017	1
chr9	113063351	113063401	E007	1
chr9	113064957	113065007	E021	1
chr9	113065333	113065879	E006,E017,E021,E029,E055,E056,E057,E080,E084,E085,E088,E091,E098,E100,E117,E119,E120,E121,E124,E126,E127	21
chr9	113066143	113066219	E091	1
chr9	113066489	113066574	E021	1
chr9	113066743	113066793	E021	1
chr9	113068409	113068473	E093	1
chr9	113069561	113069852	E004,E005,E022,E084,E085,E093,E109,E114	8
chr9	113069869	113070396	E003,E004,E021,E022,E093,E119	6
chr9	113070470	113070729	E021,E084,E093,E127	4
chr9	113070774	113071450	E029,E032,E051,E093,E116,E124	6
chr9	113071499	113071590	E051,E093	2
chr9	113071811	113071868	E093	1
chr9	113071991	113072055	E124	1
chr9	113072072	113072158	E116	1
chr9	113074152	113074237	E093	1
chr9	113074263	113074454	E004,E005,E007,E008,E051,E089	6
chr9	113074532	113074664	E004,E050,E082	3
chr9	113074665	113074715	E090	1
chr9	113076569	113076623	E093	1
chr9	113077651	113077717	E127	1
chr9	113077771	113077870	E093,E127	2
chr9	113078243	113078308	E093	1
chr9	113078392	113078446	E093	1
chr9	113078628	113079339	E003,E004,E006,E017,E021,E022,E028,E029,E032,E033,E050,E051,E055,E056,E057,E081,E088,E093,E097,E109,E116,E124,E126,E127	24
chr9	113079403	113079492	E021	1
chr9	113079511	113079570	E034	1
chr9	113079707	113079832	E124	1
chr9	113080213	113080511	E029,E082,E093,E124	4
chr9	113081233	113081365	E093	1
chr9	113081768	113081887	E100	1
chr9	113082140	113082755	E021,E022,E028,E056,E057,E081,E082,E126,E127,E128	10
chr9	113083032	113083337	E017,E055,E056,E086,E109,E120,E121,E125,E126,E128	10
chr9	113083376	113083651	E017,E050,E051,E055,E056,E086,E088,E089,E090,E098,E120,E121,E125,E126,E128	15
chr9	113083681	113083782	E050,E051,E088,E120	4
chr9	113083795	113083845	E022	1
chr9	113084086	113084282	E017,E028,E050,E056,E119	5
chr9	113084771	113084821	E021	1
chr9	113086054	113086143	E007	1
chr9	113086193	113086415	E081,E121,E122,E126	4
chr9	113087245	113087375	E017,E119	2
chr9	113088382	113088750	E080,E091,E117	3
chr9	113088996	113089056	E125	1
chr9	113089367	113089456	E021,E093	2
chr9	113089853	113090582	E028,E056,E057,E084,E091,E093,E109,E117,E119	9
chr9	113091155	113091282	E003,E022	2
chr9	113091675	113091910	E080	1
chr9	113092120	113092456	E021,E022,E029,E050,E051,E084,E086,E088,E093,E100,E124	11
chr9	113092545	113092595	E017	1
chr9	113092688	113092820	E050,E093	2
chr9	113092957	113093433	E006,E017,E028,E029,E055,E056,E057,E120,E121,E124,E125,E126,E128	13
chr9	113094148	113094215	E021,E097	2
chr9	113095149	113095573	E007,E017,E028,E057,E080,E083,E086,E093,E119,E127	10
chr9	113095740	113095784	E097	1
chr9	113095862	113095948	E119	1
chr9	113096492	113096744	E029,E050,E051,E093,E116,E124	6
chr9	113096821	113096899	E050,E081	2
chr9	113097266	113097479	E116,E124	2
chr9	113098685	113098933	E006,E057,E088,E098	4
chr9	113099213	113099256	E086	1
chr9	113099330	113099431	E021,E124	2
chr9	113099628	113099691	E090	1
chr9	113099940	113100852	E006,E017,E055,E056,E084,E085,E086,E089,E090,E098,E100,E114,E117,E120,E121,E122,E125,E126,E128	19
chr9	113102654	113103195	E003,E004,E006,E008,E017,E021,E022,E050,E051,E055,E056,E080,E083,E084,E086,E088,E093,E114,E117,E120,E122,E123,E126,E127,E128	25
chr9	113103305	113103358	E114	1
chr9	113103378	113103451	E080	1
chr9	113103557	113103662	E055,E081	2
chr9	113104222	113104272	E007	1
chr9	113104457	113104752	E005,E017,E022,E028,E086,E126	6
chr9	113104866	113104997	E080,E126	2
chr9	113105616	113106234	E050,E055,E056,E080,E081,E090,E126	7
chr9	113107225	113107408	E006,E055,E056,E081,E082,E088,E126	7
chr9	113108205	113108268	E085,E086	2
chr9	113108282	113108669	E081,E082,E089,E090	4
chr9	113109132	113109182	E082	1
chr9	113110036	113110162	E084,E109	2
chr9	113110206	113110256	E109	1
chr9	113110914	113110954	E086	1
chr9	113112001	113112131	E007,E022	2
chr9	113112236	113112778	E051,E055,E056,E089,E090,E091,E126	7
chr9	113112936	113113959	E004,E006,E017,E028,E055,E056,E057,E080,E082,E083,E089,E090,E092,E094,E100,E109,E114,E117,E119,E120,E121,E122,E123,E124,E125,E126,E127,E128	28
chr9	113114194	113114932	E117	1
chr9	113115525	113115579	E081	1
chr9	113115609	113115705	E017	1
chr9	113118087	113118139	E093	1
chr9	113118300	113118454	E029,E086,E124	3
chr9	113118994	113119256	E097,E124,E127	3
chr9	113119337	113119711	E057,E086,E091	3
chr9	113119748	113120159	E003,E005,E028,E055,E057,E085,E086,E091,E119,E127	10
chr9	113120343	113120466	E091	1
chr9	113120504	113120554	E055	1
chr9	113120739	113120789	E086	1
chr9	113123072	113123252	E055,E056,E126	3
chr9	113123981	113124063	E091	1
chr9	113124536	113124592	E082	1
chr9	113124682	113124795	E082	1
chr9	113125279	113125403	E056,E100,E120,E126,E127	5
chr9	113125565	113125609	E097	1
chr9	113125678	113125728	E021	1
chr9	113125944	113126000	E090	1
chr9	113126423	113126547	E098,E117	2
chr9	113126646	113126771	E094,E098	2
chr9	113126906	113127029	E029,E094,E124	3
chr9	113127606	113127755	E021	1
chr9	113128069	113128233	E007,E080,E081,E127	4
chr9	113128974	113129034	E005	1
chr9	113129208	113129320	E117	1
chr9	113129737	113129787	E022	1
chr9	113129955	113130045	E022	1
chr9	113130604	113130658	E033	1
chr9	113131693	113131737	E097	1
chr9	113131850	113132087	E117	1
chr9	113132132	113134362	E003,E004,E006,E007,E017,E021,E022,E028,E032,E050,E051,E055,E056,E057,E059,E081,E082,E083,E084,E086,E090,E092,E109,E117,E118,E119,E120,E121,E123,E125,E126,E127,E128	33
chr9	113134771	113134851	E123	1
chr9	113135053	113135303	E109,E123	2
chr9	113135596	113135715	E090	1
chr9	113136858	113136912	E056	1
chr9	113137792	113137975	E033,E084	2
chr9	113137980	113138038	E085,E086	2
chr9	113138323	113138373	E022	1
chr9	113139089	113139129	E086	1
chr9	113139231	113139281	E050	1
chr9	113139313	113139425	E033	1
chr9	113139595	113139699	E017,E098	2
chr9	113140062	113140155	E084	1
chr9	113140556	113140641	E029,E086,E126	3
chr9	113141592	113141743	E086,E091	2
chr9	113144862	113144920	E091	1
chr9	113145111	113145441	E003,E005,E046,E086,E091,E127	6
chr9	113145779	113146157	E005,E022,E086,E091	4
chr9	113146261	113146309	E086	1
chr9	113146332	113146397	E091	1
chr9	113147330	113147400	E118	1
chr9	113148290	113148340	E051	1
chr9	113149093	113149183	E022,E127	2
chr9	113149484	113149572	E007	1
chr9	113150329	113150383	E127	1
chr9	113151556	113152065	E080,E084,E085,E086,E097,E109	6
chr9	113152216	113152296	E057	1
chr9	113153419	113153669	E028,E057,E117,E119	4
chr9	113154214	113154344	E084	1
chr9	113154669	113154761	E091	1
chr9	113161995	113162096	E100	1
chr9	113162319	113162575	E022,E050,E051,E109,E125,E128	6
chr9	113165389	113165449	E122	1
chr9	113165454	113165514	E004	1
chr9	113165556	113165606	E082	1
chr9	113168683	113168733	E021	1
chr9	113169047	113169097	E093	1
chr9	113169178	113169299	E017,E086	2
chr9	113169347	113169417	E022	1
chr9	113169955	113170013	E007	1
chr9	113170342	113170402	E029	1
chr9	113170908	113170959	E088	1
chr9	113170998	113171252	E021,E085,E088,E109	4
chr9	113173292	113173720	E022,E093	2
chr9	113173934	113174038	E118	1
chr9	113176845	113177110	E081,E082	2
chr9	113177675	113177725	E021	1
chr9	113177876	113177930	E100	1
chr9	113177971	113178051	E123	1
chr9	113178809	113178859	E109	1
chr9	113178958	113179135	E123	1
chr9	113185498	113185892	E055,E056,E114,E122,E123,E124	6
chr9	113186433	113186483	E093	1
chr9	113188346	113188713	E006,E007,E017,E021,E028,E050,E051,E055,E056,E057,E080,E081,E082,E083,E084,E086,E088,E089,E090,E091,E092,E093,E094,E097,E109,E114,E117,E119,E120,E122,E125,E126,E127,E128	34
chr9	113189747	113190262	E003,E004,E006,E007,E008,E017,E021,E022,E028,E029,E050,E051,E055,E056,E059,E080,E081,E082,E083,E084,E085,E086,E088,E089,E090,E091,E092,E093,E097,E098,E109,E114,E116,E119,E120,E121,E122,E123,E124,E125,E126,E127,E128	43
chr9	113190293	113190365	E091	1
chr9	113190481	113190560	E086,E098	2
chr9	113190577	113190627	E017	1
chr9	113190724	113190779	E017	1
chr9	113191794	113191997	E017,E021,E055,E056,E089,E090,E121,E125,E126	9
chr9	113192072	113192122	E121	1
chr9	113192147	113192489	E088,E092,E098	3
chr9	113192986	113193036	E093	1
chr9	113193082	113193150	E003	1
chr9	113193371	113193421	E022	1
chr9	113194047	113194121	E090	1
chr9	113194187	113195062	E006,E017,E022,E050,E055,E056,E089,E090,E120,E121,E123,E125,E126,E128	14
chr9	113195297	113195347	E021	1
chr9	113195607	113195751	E082,E123	2
chr9	113196295	113196350	E021	1
chr9	113196660	113196846	E086,E091	2
chr9	113196857	113196915	E098	1
chr9	113196973	113197048	E098	1
chr9	113198260	113198360	E022	1
chr9	113199300	113199376	E007,E022	2
chr9	113199522	113199579	E082	1
chr9	113200582	113200709	E127	1
chr9	113200715	113200765	E090	1
chr9	113201002	113201052	E022	1
chr9	113201075	113201270	E081,E082	2
chr9	113202364	113203441	E006,E007,E017,E028,E055,E056,E057,E080,E082,E083,E085,E088,E091,E097,E120,E121,E125,E126,E127,E128	20
chr9	113203800	113203924	E082,E121,E126	3
chr9	113204000	113204050	E021	1
chr9	113204477	113204527	E022	1
chr9	113205410	113207006	E004,E006,E017,E028,E055,E056,E057,E080,E081,E082,E086,E088,E089,E090,E091,E092,E094,E100,E114,E117,E119,E120,E121,E125,E126,E127,E128	27
chr9	113207134	113207681	E006,E017,E022,E028,E050,E055,E056,E094,E120,E121,E125,E126,E128	13
chr9	113207708	113207785	E056	1
chr9	113208078	113208150	E091	1
chr9	113208531	113208827	E006,E017,E022,E028,E029,E046,E055,E056,E057,E091,E117,E123,E124,E126,E128	15
chr9	113208839	113208890	E032	1
chr9	113209831	113210097	E029,E124	2
chr9	113211854	113211904	E051	1
chr9	113212491	113212694	E021	1
chr9	113213245	113213316	E089	1
chr9	113213488	113213553	E090	1
chr9	113213588	113214910	E006,E007,E021,E022,E032,E050,E055,E056,E080,E081,E082,E083,E086,E088,E089,E090,E092,E094,E097,E098,E109,E114,E116,E117,E119,E121,E122,E124,E126	29
chr9	113214957	113215100	E033,E086,E090	3
chr9	113216265	113216345	E123	1
chr9	113216968	113217018	E090	1
chr9	113217378	113217465	E006	1
chr9	113217885	113217939	E100	1
chr9	113218292	113218491	E021,E022,E080,E086,E092,E109	6
chr9	113219003	113219323	E088	1
chr9	113219525	113219600	E088	1
chr9	113219677	113219772	E098	1
chr9	113219911	113219994	E007	1
chr9	113220474	113220524	E090	1
chr9	113221148	113221188	E086	1
chr9	113221272	113221322	E021	1
chr9	113226719	113227110	E003,E004,E008,E021,E022,E086,E098,E116,E117,E123	10
chr9	113227924	113227974	E022	1
chr9	113227993	113228047	E127	1
chr9	113229425	113229475	E121	1
chr9	113229611	113229669	E082	1
chr9	113231339	113231399	E021	1
chr9	113231456	113231539	E128	1
chr9	113231664	113231714	E007	1
chr9	113231926	113231976	E017	1
chr9	113232242	113232375	E086,E093	2
chr9	113233974	113234059	E094,E098	2
chr9	113234249	113234299	E091	1
chr9	113234495	113234667	E109	1
chr9	113234986	113235066	E123	1
chr9	113236854	113236934	E123	1
chr9	113238616	113238888	E004,E008,E021,E022,E083	5
chr9	113239002	113239071	E004	1
chr9	113239232	113239304	E091	1
chr9	113239427	113239487	E004	1
chr9	113239491	113239625	E005,E006,E091	3
chr9	113239692	113239742	E091	1
chr9	113240285	113240344	E091,E126	2
chr9	113241810	113242153	E059	1
chr9	113242907	113242957	E091	1
chr9	113243427	113243481	E081	1
chr9	113243519	113243644	E081	1
chr9	113243780	113243922	E081,E082	2
chr9	113244053	113244155	E121,E126	2
chr9	113244225	113244366	E117,E126	2
chr9	113246030	113246110	E080	1
chr9	113247472	113247522	E007	1
chr9	113248604	113248793	E081,E091,E098,E120,E125	5
chr9	113249503	113250096	E081,E082,E097,E125	4
chr9	113250124	113250164	E086	1
chr9	113251479	113251529	E021	1
chr9	113251830	113251890	E003	1
chr9	113252854	113252934	E123	1
chr9	113253051	113253101	E022	1
chr9	113253216	113253309	E097	1
chr9	113255003	113255156	E091	1
chr9	113255165	113255339	E021,E081,E082	3
chr9	113256085	113256150	E046	1
chr9	113256390	113256451	E091	1
chr9	113258762	113258862	E006	1
chr9	113259110	113259217	E122	1
chr9	113259832	113260043	E081,E082	2
chr9	113260564	113260645	E051,E121	2
chr9	113261966	113262148	E090,E120,E121	3
chr9	113262175	113262225	E088	1
chr9	113262317	113262367	E083	1
chr9	113262529	113262601	E007	1
chr9	113265154	113265387	E017,E021,E028,E055,E056,E057,E121,E128	8
chr9	113265452	113265518	E081	1
chr9	113265662	113265702	E034	1
chr9	113265849	113265905	E007	1
chr9	113265930	113266005	E005	1
chr9	113269235	113269312	E022	1
chr9	113270447	113270529	E094	1
chr9	113271563	113271649	E126	1
chr9	113271914	113271980	E091	1
chr9	113272179	113272342	E029,E050,E051,E100	4
chr9	113272719	113272821	E022	1
chr9	113272925	113272987	E093	1
chr9	113273870	113273920	E090	1
chr9	113274478	113274518	E086	1
chr9	113274786	113274852	E091	1
chr9	113275291	113275341	E091	1
chr9	113275450	113275525	E046	1
chr9	113275980	113276030	E007	1
chr9	113276231	113276292	E021	1
chr9	113277230	113277410	E082,E086,E089	3
chr9	113277484	113277536	E082,E090	2
chr9	113279944	113280007	E091	1
chr9	113280790	113280840	E093	1
chr9	113281210	113281304	E091,E124	2
chr9	113281456	113281571	E120,E126	2
chr9	113281621	113281671	E091	1
chr9	113281687	113281737	E021	1
chr9	113281750	113281800	E089	1
chr9	113281920	113283302	E006,E017,E055,E056,E082,E088,E089,E090,E091,E092,E097,E098,E100,E117,E120,E122,E125,E126,E128	19
chr9	113283353	113283878	E007,E029,E081,E082,E088,E089,E090,E091,E100,E126,E127	11
chr9	113283888	113284036	E007,E090,E126	3
chr9	113284441	113284507	E126	1
chr9	113284768	113284868	E004	1
chr9	113285481	113285531	E089	1
chr9	113285846	113285896	E088	1
chr9	113286873	113286923	E021	1
chr9	113288653	113289233	E006,E017,E028,E055,E056,E057,E059,E081,E082,E088,E089,E090,E117,E119,E120,E121,E125,E126,E127,E128	20
chr9	113289278	113289366	E056	1
chr9	113289403	113289453	E055	1
chr9	113291102	113291146	E097	1
chr9	113293550	113293850	E003,E006,E021,E022,E089,E090,E091,E120,E121,E125,E126,E128	12
chr9	113293888	113294392	E004,E006,E017,E022,E055,E056,E080,E081,E082,E088,E089,E090,E091,E117,E120,E122,E125,E126,E128	19
chr9	113295508	113295862	E017,E032,E055,E056,E119,E120,E126,E128	8
chr9	113295905	113295959	E128	1
chr9	113296066	113296166	E021,E055	2
chr9	113298236	113298422	E055,E056,E088,E089,E126	5
chr9	113298435	113301622	E006,E017,E022,E028,E055,E056,E057,E059,E080,E081,E082,E083,E086,E088,E089,E090,E091,E092,E093,E097,E098,E100,E114,E117,E119,E120,E121,E125,E126,E127,E128	31
chr9	113301920	113301960	E086	1
chr9	113302215	113302265	E088	1
chr9	113302419	113302552	E088	1
chr9	113302580	113302791	E088,E120	2
chr9	113302824	113302922	E088,E090	2
chr9	113302988	113303086	E007,E091	2
chr9	113303118	113303182	E004	1
chr9	113303311	113303361	E089	1
chr9	113304293	113304816	E006,E007,E017,E021,E022,E055,E056,E088,E091,E119,E120,E121,E126	13
chr9	113304906	113304956	E083	1
chr9	113305409	113305536	E034,E082,E088	3
chr9	113305584	113306379	E003,E004,E006,E008,E017,E021,E022,E055,E056,E081,E082,E083,E084,E086,E088,E089,E090,E091,E097,E098,E100,E114,E120,E121,E122,E125,E126,E128	28
chr9	113306411	113306461	E082	1
chr9	113306492	113306667	E003,E082,E088,E089,E090,E091	6
chr9	113307221	113307390	E021,E081,E090,E126	4
chr9	113307449	113307717	E081,E082	2
chr9	113307845	113307914	E091	1
chr9	113308027	113308384	E006,E007,E017,E022,E028,E055,E056,E090,E091,E114,E119,E120,E121,E125,E126,E128	16
chr9	113308480	113309294	E004,E005,E006,E017,E021,E022,E055,E056,E083,E088,E089,E090,E091,E097,E098,E100,E114,E117,E120,E121,E125,E126,E128	23
chr9	113309333	113309568	E005,E091,E119	3
chr9	113311052	113311132	E057	1
chr9	113311308	113311358	E088	1
chr9	113311715	113311826	E088	1
chr9	113311913	113311988	E007,E021	2
chr9	113312894	113313011	E083,E090	2
chr9	113313433	113313483	E088	1
chr9	113313538	113313578	E086	1
chr9	113313665	113313730	E090	1
chr9	113313740	113314163	E081,E082,E083,E088	4
chr9	113315009	113315080	E021,E022	2
chr9	113315246	113315309	E114	1
chr9	113315502	113315554	E088	1
chr9	113315696	113315865	E088,E092,E097,E119	4
chr9	113315902	113315952	E114	1
chr9	113316068	113316127	E080	1
chr9	113316305	113316428	E088	1
chr9	113316663	113316921	E006,E120,E126	3
chr9	113317059	113317222	E046,E088,E090	3
chr9	113317262	113317331	E088,E090	2
chr9	113317389	113317485	E006,E088,E089	3
chr9	113317528	113318817	E005,E006,E017,E028,E055,E056,E081,E083,E084,E085,E086,E088,E089,E090,E091,E092,E094,E097,E098,E100,E109,E114,E117,E119,E120,E121,E122,E125,E126,E128	30
chr9	113319170	113319448	E055,E088,E090	3
chr9	113319549	113319644	E055,E088	2
chr9	113320864	113320945	E088	1
chr9	113321648	113321698	E091	1
chr9	113322177	113322486	E006,E017,E028,E055,E056,E057,E091,E119,E120,E127	10
chr9	113322499	113322711	E006,E056,E057,E088,E091,E119	6
chr9	113322894	113322948	E056	1
chr9	113323984	113324093	E119	1
chr9	113324219	113324395	E055,E056,E083,E120,E126	5
chr9	113325021	113325074	E091	1
chr9	113326890	113326990	E119	1
chr9	113327726	113328008	E004,E005,E021	3
chr9	113328097	113328175	E091	1
chr9	113328720	113328788	E126,E128	2
chr9	113328954	113328994	E086	1
chr9	113329589	113329692	E055,E088	2
chr9	113329848	113329900	E088	1
chr9	113330025	113330075	E082	1
chr9	113330081	113330233	E086,E088,E091	3
chr9	113330292	113330415	E084,E086,E088,E091	4
chr9	113330479	113330635	E007,E088,E089	3
chr9	113332262	113332424	E006,E017,E092	3
chr9	113332622	113332672	E090	1
chr9	113332718	113332800	E006,E126	2
chr9	113332875	113332942	E091	1
chr9	113333089	113333315	E005,E022,E091	3
chr9	113333398	113333438	E086	1
chr9	113333698	113334680	E004,E005,E006,E017,E056,E081,E082,E088,E090,E091,E120,E121,E125,E126,E127,E128	16
chr9	113334712	113334823	E006	1
chr9	113335351	113335473	E006,E022	2
chr9	113335572	113335931	E004,E005,E006,E017,E021,E022,E055,E056,E090,E091,E120,E121	12
chr9	113336108	113336224	E004,E021,E082,E086,E091	5
chr9	113336390	113336440	E091	1
chr9	113336665	113336784	E005,E021,E091,E093	4
chr9	113336912	113337137	E091	1
chr9	113337301	113337923	E005,E006,E028,E055,E056,E057,E082,E083,E090,E091,E100,E117,E120,E122,E126	15
chr9	113338072	113338732	E006,E017,E055,E056,E090,E091,E117,E119,E126	9
chr9	113338762	113338856	E098	1
chr9	113339165	113339217	E091	1
chr9	113339691	113339741	E090	1
chr9	113339788	113339842	E126	1
chr9	113340211	113340261	E088	1
chr9	113340432	113340563	E006,E084,E090,E091,E126	5
chr9	113340608	113343645	E003,E004,E005,E006,E007,E008,E017,E021,E022,E028,E029,E050,E051,E055,E056,E057,E059,E080,E081,E082,E083,E084,E085,E086,E088,E089,E090,E091,E092,E093,E097,E098,E100,E114,E117,E118,E119,E120,E121,E122,E124,E125,E126,E127,E128	45
chr9	113343741	113343869	E091,E126,E127	3
chr9	113344011	113344099	E124,E127	2
chr9	113344135	113344275	E021,E088,E091	3
chr9	113344309	113344980	E003,E004,E006,E007,E008,E017,E021,E022,E055,E056,E088,E091,E117,E119,E126	15
chr9	113345269	113345912	E006,E017,E028,E051,E055,E056,E057,E059,E080,E081,E088,E089,E090,E091,E092,E093,E097,E109,E114,E117,E119,E120,E121,E123,E125,E126,E128	27
chr9	113346226	113346309	E022	1
chr9	113348983	113349033	E021	1
chr9	113349085	113349161	E093	1
chr9	113350363	113350942	E005,E006,E017,E055,E056,E091,E119,E120,E121,E126,E128	11
chr9	113352915	113355180	E003,E004,E005,E006,E008,E017,E021,E022,E028,E055,E056,E057,E080,E083,E091,E097,E117,E119,E120,E121,E123,E125,E126,E127,E128	25
chr9	113356804	113356906	E091	1
chr9	113359081	113359141	E006	1
chr9	113360931	113360985	E083	1
chr9	113361250	113361300	E021	1
chr9	113361414	113361599	E004,E022,E086,E109	4
chr9	113361611	113362321	E003,E004,E005,E006,E008,E017,E021,E022,E029,E055,E056,E083,E086,E088,E091,E092,E098,E100,E120,E121,E124,E126	22
chr9	113362610	113362676	E055,E086	2
chr9	113363297	113363413	E022,E091	2
chr9	113363437	113363821	E003,E004,E005,E007,E008,E021,E022,E057,E091,E121	10
chr9	113363890	113363989	E028	1
chr9	113364102	113364152	E091	1
chr9	113364371	113365106	E003,E004,E005,E006,E017,E021,E022,E028,E029,E055,E056,E057,E080,E089,E091,E097,E116,E117,E119,E120,E121,E124,E125,E126,E127,E128	26
chr9	113365115	113365175	E091	1
chr9	113365752	113366084	E022,E091	2
chr9	113366305	113367097	E003,E005,E006,E007,E017,E021,E022,E029,E046,E050,E051,E055,E086,E088,E089,E090,E091,E093,E100,E116,E124,E125,E126	23
chr9	113367779	113368199	E006,E055,E056,E089,E090,E091,E126	7
chr9	113368358	113368804	E017,E028,E055,E056,E057,E091,E117,E119,E125,E127,E128	11
chr9	113371358	113371412	E127	1
chr9	113372080	113372152	E127	1
chr9	113373108	113373198	E021	1
chr9	113373221	113373347	E029,E081,E082	3
chr9	113373353	113373417	E124	1
chr9	113373418	113373468	E114	1
chr9	113374946	113375014	E004	1
chr9	113376108	113376158	E089	1
chr9	113376256	113376315	E090	1
chr9	113376334	113376573	E089,E090	2
chr9	113376935	113376985	E021	1
chr9	113377033	113377163	E022,E057,E127	3
chr9	113377835	113378435	E004,E006,E007,E017,E055,E056,E089,E090,E120,E125,E126,E128	12
chr9	113378473	113378611	E089,E090	2
chr9	113378643	113378771	E089,E090	2
chr9	113379186	113379300	E090,E125	2
chr9	113379827	113379877	E091	1
chr9	113380626	113381135	E081,E082	2
chr9	113381786	113381892	E090	1
chr9	113381953	113382003	E090	1
chr9	113382166	113382547	E006,E017,E021,E055,E056,E086,E088,E089,E090,E094,E100,E120,E121,E125,E126,E128	16
chr9	113382595	113383830	E055,E081,E082,E088,E089,E090,E092,E093,E100,E126	10
chr9	113383895	113383951	E090	1
chr9	113384094	113384216	E090,E127	2
chr9	113384602	113385000	E004,E006,E029,E033,E046,E050,E085,E090,E091,E094,E114,E116,E117,E124,E127	15
chr9	113385169	113385273	E119	1
chr9	113385666	113386170	E003,E004,E005,E006,E007,E008,E017,E021,E022,E028,E029,E032,E033,E034,E046,E050,E051,E055,E056,E057,E059,E080,E081,E082,E083,E084,E085,E086,E088,E089,E090,E091,E092,E093,E094,E097,E098,E100,E109,E114,E116,E117,E118,E119,E120,E121,E122,E123,E124,E126,E127,E128	52
chr9	113386554	113386604	E007	1
chr9	113386773	113386855	E055	1
chr9	113388271	113389290	E004,E006,E007,E017,E022,E028,E029,E055,E056,E057,E059,E088,E089,E090,E094,E097,E098,E100,E109,E114,E116,E117,E119,E120,E121,E122,E124,E125,E126,E128	30
chr9	113389331	113389391	E006	1
chr9	113389487	113389547	E006	1
chr9	113390601	113390743	E055,E126	2
chr9	113391394	113391463	E093	1
chr9	113392617	113392667	E022	1
chr9	113393733	113393907	E055,E056	2
chr9	113394074	113394163	E098	1
chr9	113395053	113395111	E086	1
chr9	113395242	113395311	E007,E021	2
chr9	113395711	113395773	E007	1
chr9	113395840	113395890	E051	1
chr9	113396596	113396676	E123	1
chr9	113397988	113398093	E006,E017,E050	3
chr9	113398115	113398250	E057,E114	2
chr9	113399410	113399468	E127	1
chr9	113399778	113399846	E005,E082	2
chr9	113399926	113400001	E122,E127	2
chr9	113400049	113400099	E021	1
chr9	113400524	113400579	E088,E089	2
chr9	113400629	113400679	E090	1
chr9	113400732	113401290	E006,E017,E028,E050,E051,E055,E056,E057,E059,E081,E082,E083,E086,E088,E089,E090,E091,E092,E093,E097,E098,E100,E109,E114,E116,E117,E119,E120,E121,E122,E124,E126,E128	33
chr9	113401449	113401510	E097	1
chr9	113401555	113401618	E097	1
chr9	113401925	113402019	E056	1
chr9	113402544	113402868	E006,E055,E090,E093	4
chr9	113402876	113404064	E007,E017,E022,E050,E051,E055,E056,E057,E081,E083,E088,E090,E092,E093,E100,E116,E119,E120,E121,E125,E126,E127,E128	23
chr9	113404547	113404664	E093,E124	2
chr9	113405952	113406006	E127	1
chr9	113406443	113406515	E084	1
chr9	113406623	113406735	E055,E056	2
chr9	113409507	113409557	E090	1
chr9	113409616	113410556	E006,E017,E055,E056,E080,E081,E086,E088,E089,E092,E093,E094,E097,E098,E100,E116,E117,E120,E121,E125,E126,E128	22
chr9	113410761	113410815	E126	1
chr9	113411014	113411077	E081	1
chr9	113411086	113411254	E005,E006,E055,E091,E123	5
chr9	113411665	113411757	E021,E055	2
chr9	113411876	113411939	E097	1
chr9	113411943	113412012	E100	1
chr9	113412013	113412099	E056,E090	2
chr9	113412138	113414142	E006,E017,E028,E055,E056,E057,E059,E080,E083,E084,E085,E086,E088,E089,E090,E092,E094,E097,E098,E100,E114,E117,E119,E120,E121,E122,E125,E126,E128	29
chr9	113414207	113414312	E004,E120	2
chr9	113414349	113414558	E006,E055,E120	3
chr9	113416312	113416457	E003,E055,E056,E120	4
chr9	113417855	113418857	E006,E017,E021,E055,E056,E057,E082,E083,E088,E093,E094,E097,E098,E100,E120,E121,E125,E126,E128	19
chr9	113418956	113419041	E120	1
chr9	113419095	113419156	E100	1
chr9	113419211	113419251	E086	1
chr9	113419858	113419942	E100	1
chr9	113420581	113420671	E116	1
chr9	113420719	113420894	E017,E055,E120,E121,E126	5
chr9	113421027	113421081	E100	1
chr9	113422056	113422753	E006,E007,E017,E028,E055,E056,E057,E084,E086,E094,E114,E120,E121,E122,E125,E126,E128	17
chr9	113422796	113422879	E006	1
chr9	113422987	113423140	E006,E055	2
chr9	113430184	113430234	E121	1
chr9	113430669	113432185	E006,E017,E028,E056,E057,E081,E082,E083,E084,E086,E088,E089,E090,E091,E092,E093,E094,E097,E098,E100,E116,E117,E119,E120,E121,E122,E125,E127,E128	29
chr9	113432193	113432279	E089	1
chr9	113432288	113432342	E100	1
chr9	113432367	113432417	E121	1
chr9	113432513	113432614	E089,E100,E120	3
chr9	113432752	113432802	E121	1
chr9	113433973	113434072	E120	1
chr9	113434119	113434518	E057,E100,E119,E120	4
chr9	113434597	113434657	E022,E120	2
chr9	113434696	113434799	E006	1
chr9	113435207	113435433	E056,E086,E120,E121	4
chr9	113435494	113435601	E120,E121,E124	3
chr9	113437126	113437176	E083	1
chr9	113438465	113438515	E109	1
chr9	113439821	113439897	E121	1
chr9	113441741	113441791	E089	1
chr9	113443607	113443684	E022,E121	2
chr9	113443731	113443907	E080	1
chr9	113444048	113444098	E017	1
chr9	113444689	113444891	E003,E022,E090	3
chr9	113444915	113444965	E021	1
chr9	113445504	113445593	E059	1
chr9	113446516	113446571	E033	1
chr9	113446601	113446666	E093	1
chr9	113449205	113449269	E124	1
chr9	113449408	113449458	E022	1
chr9	113449469	113449519	E007	1
chr9	113449775	113450134	E007,E022,E057,E086	4
chr9	113450227	113450384	E008,E021,E093,E097,E121	5
chr9	113450411	113450490	E050,E093	2
chr9	113450643	113450715	E093	1
chr9	113450762	113451026	E007,E093,E097,E100,E109,E116	6
chr9	113452062	113452214	E082	1
chr9	113452676	113452735	E081	1
chr9	113453273	113453898	E003,E004,E005,E006,E007,E017,E021,E022,E028,E055,E056,E057,E059,E080,E082,E089,E091,E092,E093,E097,E100,E114,E117,E121,E122,E123,E125,E126,E127,E128	30
chr9	113454296	113454343	E097	1
chr9	113454358	113454408	E021	1
chr9	113454459	113454509	E022	1
chr9	113454592	113454723	E007,E086	2
chr9	113455455	113455524	E022	1
chr9	113455636	113455957	E003,E004,E021,E022,E126	5
chr9	113456128	113456195	E007	1
chr9	113457471	113457756	E055,E089,E090,E126	4
chr9	113458067	113458381	E005,E006,E017,E021,E022,E028,E055,E056,E057,E089,E090,E091,E100,E114,E117,E119,E120,E121,E125,E126,E128	21
chr9	113458447	113458501	E126	1
chr9	113459621	113459671	E093	1
chr9	113459764	113459815	E017	1
chr9	113460435	113460534	E082	1
chr9	113460687	113460731	E097	1
chr9	113462277	113462327	E022	1
chr9	113463047	113463796	E006,E017,E022,E055,E056,E057,E090,E097,E100,E120,E121,E122,E125,E126,E128	15
chr9	113463805	113463920	E097,E124	2
chr9	113464273	113464327	E100	1
chr9	113464399	113464505	E055	1
chr9	113464887	113465022	E017,E055,E124	3
chr9	113465194	113465278	E055,E088	2
chr9	113465305	113465425	E120	1
chr9	113465509	113465563	E055	1
chr9	113465619	113465744	E055,E056,E120,E121,E126	5
chr9	113466118	113466191	E007	1
chr9	113467326	113467397	E098	1
chr9	113467680	113467788	E017,E056,E100,E124	4
chr9	113468522	113468575	E055	1
chr9	113468833	113468883	E021	1
chr9	113469741	113470185	E022,E080,E081,E088,E090,E092,E093,E114	8
chr9	113470589	113470780	E006,E080,E117	3
chr9	113471499	113471539	E086	1
chr9	113471635	113471706	E125	1
chr9	113472546	113472638	E084,E092	2
chr9	113472715	113472912	E084,E092	2
chr9	113472960	113473026	E084,E094	2
chr9	113474022	113474102	E116	1
chr9	113474502	113474589	E120	1
chr9	113474711	113474946	E017,E055,E056,E114,E120,E121	6
chr9	113474958	113475008	E055	1
chr9	113475201	113475611	E017,E055,E056,E120,E121,E126,E128	7
chr9	113476202	113476256	E128	1
chr9	113476555	113476972	E003,E006,E008,E017,E021,E055,E056,E086,E088,E089,E091,E092,E094,E114,E118,E128	16
chr9	113477003	113477128	E086,E092	2
chr9	113478254	113478308	E127	1
chr9	113480296	113480358	E127	1
chr9	113480373	113480423	E021	1
chr9	113480646	113480700	E127	1
chr9	113486095	113486180	E124	1
chr9	113486861	113486951	E055,E088	2
chr9	113487643	113487693	E021	1
chr9	113488218	113488272	E120	1
chr9	113489063	113489172	E007	1
chr9	113489603	113489673	E086,E127	2
chr9	113490260	113490942	E003,E004,E006,E007,E008,E017,E021,E022,E086,E088,E089,E090,E092,E125,E126	15
chr9	113491170	113491226	E007	1
chr9	113491351	113491423	E097	1
chr9	113491798	113491852	E100	1
chr9	113491936	113491997	E097	1
chr9	113492052	113492208	E083,E097,E100,E109,E120,E121,E125,E128	8
chr9	113492328	113492383	E121	1
chr9	113493144	113493194	E088	1
chr9	113493248	113493302	E120	1
chr9	113493770	113493933	E007,E021,E097,E114	4
chr9	113493990	113494359	E046,E055,E088,E097,E120,E126	6
chr9	113494573	113494623	E022	1
chr9	113495511	113495561	E088	1
chr9	113495613	113495800	E088,E125,E128	3
chr9	113495801	113495855	E128	1
chr9	113495889	113495949	E125	1
chr9	113496245	113496295	E022	1
chr9	113496439	113496647	E021,E022	2
chr9	113497372	113497494	E022,E083	2
chr9	113500695	113501110	E017,E055,E056,E120,E121	5
chr9	113501204	113501264	E125	1
chr9	113501312	113501721	E017,E028,E055,E056,E057,E117,E120,E121,E125,E127,E128	11
chr9	113501987	113502051	E124	1
chr9	113502121	113502175	E100	1
chr9	113502609	113502661	E097	1
chr9	113503055	113503123	E100	1
chr9	113503251	113503358	E100	1
chr9	113503794	113503848	E100	1
chr9	113503860	113503978	E097	1
chr9	113504142	113504186	E097	1
chr9	113504352	113504411	E100	1
chr9	113504451	113504603	E086,E100,E121	3
chr9	113504732	113504835	E090	1
chr9	113504883	113506163	E003,E004,E006,E007,E008,E017,E021,E022,E055,E056,E083,E086,E088,E089,E090,E091,E092,E093,E094,E097,E098,E100,E116,E120,E121,E122,E125,E126,E128	29
chr9	113506202	113506252	E017	1
chr9	113506557	113506673	E097,E100	2
chr9	113506703	113508495	E003,E004,E005,E006,E007,E008,E017,E021,E022,E028,E055,E056,E057,E059,E080,E082,E083,E084,E086,E088,E089,E090,E092,E094,E097,E098,E100,E109,E114,E117,E119,E120,E121,E122,E124,E125,E126,E127,E128	39
chr9	113508547	113508662	E100,E116	2
chr9	113508716	113509186	E055,E056,E057,E086,E089,E090,E098,E100,E117,E119,E120,E122,E126,E128	14
chr9	113509394	113509519	E021,E122	2
chr9	113509523	113509576	E051	1
chr9	113509736	113509891	E126	1
chr9	113509980	113510069	E082,E116	2
chr9	113510516	113511156	E028,E055,E056,E057,E082,E088,E089,E090,E091,E097,E109,E114,E117,E119,E120,E121,E122,E126,E127,E128	20
chr9	113511750	113511830	E116	1
chr9	113511951	113512065	E090	1
chr9	113512095	113512159	E124	1
chr9	113512434	113513003	E017,E055,E056,E088,E089,E090,E092,E098,E100,E120,E126	11
chr9	113513265	113513319	E100	1
chr9	113513668	113513893	E004,E022	2
chr9	113513939	113514162	E086,E093,E100	3
chr9	113514332	113514406	E081,E097	2
chr9	113514427	113514573	E114,E119,E126	3
chr9	113514673	113515491	E006,E017,E028,E029,E055,E056,E057,E059,E086,E088,E089,E090,E091,E094,E097,E098,E100,E114,E116,E117,E119,E120,E121,E122,E125,E126,E127,E128	28
chr9	113515628	113515685	E100	1
chr9	113515774	113516601	E006,E017,E028,E029,E032,E055,E056,E057,E080,E090,E094,E100,E117,E119,E120,E121,E125,E126,E127,E128	20
chr9	113517462	113517909	E028,E055,E056,E057,E117,E119,E127	7
chr9	113518378	113518468	E086,E100	2
chr9	113518720	113518770	E082	1
chr9	113519205	113519255	E088	1
chr9	113520286	113520336	E055	1
chr9	113520568	113520819	E055,E056,E081,E082,E126	5
chr9	113520842	113520910	E055,E098	2
chr9	113522126	113522176	E121	1
chr9	113522384	113522479	E050	1
chr9	113522686	113522740	E127	1
chr9	113523194	113523244	E007	1
chr9	113525093	113525355	E017,E055,E056,E057,E120,E122,E125,E126,E128	9
chr9	113525628	113526236	E005,E007,E028,E055,E056,E057,E088,E089,E091,E097,E100,E109,E119,E120,E121,E125,E127	17
chr9	113526297	113526650	E021,E055,E056,E086,E088,E089,E092,E100,E117,E119,E120,E121	12
chr9	113527110	113527160	E022	1
chr9	113527557	113527666	E088	1
chr9	113527777	113527831	E033	1
chr9	113528195	113528559	E005,E022,E088,E091,E097	5
chr9	113529337	113529480	E089,E127	2
chr9	113529570	113530607	E006,E017,E021,E055,E056,E081,E082,E083,E088,E089,E090,E092,E097,E098,E100,E120,E121,E125,E126,E128	20
chr9	113530725	113530865	E055,E088,E090,E097	4
chr9	113531017	113531543	E083,E088,E089,E090,E093,E097,E126	7
chr9	113531771	113532349	E006,E017,E021,E050,E055,E056,E088,E089,E090,E120,E121,E125,E126,E128	14
chr9	113532835	113532885	E090	1
chr9	113532933	113532983	E090	1
chr9	113533261	113533311	E090	1
chr9	113534044	113534094	E082	1
chr9	113534153	113534203	E121	1
chr9	113535515	113535569	E098	1
chr9	113535629	113535712	E082	1
chr9	113536908	113536948	E086	1
chr9	113537322	113537389	E022	1
chr9	113537482	113537677	E003,E006,E007,E021,E022,E086,E089	7
chr9	113537966	113538054	E056,E089	2
chr9	113538096	113538465	E022,E056,E081,E088,E089,E090,E092,E121	8
chr9	113538493	113539196	E006,E007,E055,E056,E081,E082,E083,E086,E088,E089,E090,E092,E097,E098,E120,E126	16
chr9	113539203	113540687	E006,E007,E017,E021,E022,E055,E056,E081,E082,E083,E086,E088,E089,E090,E092,E093,E094,E097,E098,E109,E114,E120,E121,E122,E125,E126,E127,E128	28
chr9	113540774	113540970	E006,E088	2
chr9	113541151	113541404	E007,E051,E088,E097	4
chr9	113541873	113541932	E046	1
chr9	113542807	113542879	E055	1
chr9	113544024	113544078	E100	1
chr9	113544252	113544306	E128	1
chr9	113544994	113545327	E005,E006,E017,E028,E055,E056,E057,E100,E121,E125,E128	11
chr9	113546506	113546556	E088	1
chr9	113546808	113546906	E055,E056,E121	3
chr9	113546916	113546966	E088	1
chr9	113547073	113547123	E090	1
chr9	113547127	113547257	E051,E082,E088	3
chr9	113547385	113547843	E021,E086,E088,E089,E090,E092,E093,E097,E126	9
chr9	113547876	113547941	E086,E097	2
chr9	113548437	113548522	E100	1
chr9	113549225	113549275	E007	1
chr9	113551024	113551607	E005,E028,E057,E100,E119,E120,E126,E127	8
chr9	113552212	113552350	E021,E055,E057	3
chr9	113552644	113552903	E056,E089,E125,E126,E128	5
chr9	113553172	113553212	E086	1
chr9	113559563	113560515	E006,E017,E022,E028,E055,E056,E057,E088,E114,E119,E120,E121,E122,E125,E126,E127,E128	17
chr9	113560768	113560880	E116	1
chr9	113561220	113561264	E097	1
chr9	113561704	113561989	E006,E017,E055,E056,E119,E121,E126	7
chr9	113562088	113562175	E006,E055,E098	3
chr9	113562227	113562281	E120	1
chr9	113562309	113562367	E033	1
chr9	113562628	113562678	E051	1
chr9	113562688	113562738	E021	1
chr9	113562739	113562792	E091	1
chr9	113562929	113563172	E007,E100,E116,E125,E127	5
chr9	113563403	113563457	E127	1
chr9	113563460	113563544	E083,E090	2
chr9	113563621	113563999	E006,E017,E029,E046,E050,E051,E055,E056,E083,E086,E088,E089,E090,E100,E121,E124,E126	17
chr9	113564507	113565227	E004,E006,E017,E029,E046,E055,E056,E081,E082,E083,E086,E088,E089,E090,E091,E092,E093,E097,E098,E100,E114,E116,E120,E121,E124,E125,E126,E128	28
chr9	113565235	113565398	E017,E081,E088	3
chr9	113565556	113565796	E029,E100,E124	3
chr9	113565887	113565967	E123	1
chr9	113566016	113566093	E017	1
chr9	113566187	113566285	E022,E046	2
chr9	113566339	113566427	E090	1
chr9	113569203	113569288	E083,E109	2
chr9	113569414	113569654	E089,E116,E121	3
chr9	113569658	113569708	E089	1
chr9	113569852	113569929	E121	1
chr9	113570162	113571931	E006,E007,E017,E028,E046,E055,E056,E080,E083,E089,E093,E094,E100,E116,E120,E121,E122,E125,E128	19
chr9	113572407	113572531	E088	1
chr9	113572570	113572620	E088	1
chr9	113572666	113572831	E083,E088,E090,E127	4
chr9	113572874	113573374	E017,E055,E056,E082,E083,E088	6
chr9	113573447	113573497	E082	1
chr9	113573715	113573765	E088	1
chr9	113574230	113574280	E091	1
chr9	113574330	113574380	E007	1
chr9	113574411	113574488	E091	1
chr9	113574527	113574581	E100	1
chr9	113575228	113575410	E089,E090	2
chr9	113575489	113575578	E021,E090	2
chr9	113575648	113575709	E120	1
chr9	113575907	113575980	E021	1
chr9	113576165	113576382	E057,E121,E127	3
chr9	113576421	113576971	E005,E017,E028,E055,E056,E057,E088,E091,E092,E094,E100,E109,E114,E119,E120,E121,E124,E126,E127,E128	20
chr9	113577065	113577143	E127	1
chr9	113577406	113577456	E022	1
chr9	113577522	113577604	E116	1
chr9	113577677	113578072	E029,E032,E050,E051,E090,E116,E120,E124,E126	9
chr9	113578315	113578401	E126	1
chr9	113578880	113578970	E126	1
chr9	113580162	113580245	E090,E100	2
chr9	113580254	113580417	E021,E122	2
chr9	113580511	113580561	E082	1
chr9	113581200	113581250	E022	1
chr9	113581356	113581562	E032,E050,E083,E093,E125	5
chr9	113581688	113581777	E021	1
chr9	113581906	113581956	E017	1
chr9	113582057	113582138	E120	1
chr9	113582227	113582277	E083	1
chr9	113582480	113583000	E055,E083,E088,E089,E090,E098,E120,E121,E126	9
chr9	113583315	113583807	E006,E017,E050,E051,E055,E056,E083,E086,E089,E090,E092,E116,E126	13
chr9	113583844	113584395	E051,E055,E089,E090,E114	5
chr9	113584619	113584680	E021,E083	2
chr9	113584842	113584897	E100	1
chr9	113585380	113585458	E124	1
chr9	113585667	113585747	E057	1
chr9	113585789	113586052	E057,E089,E119,E127	4
chr9	113587550	113587680	E057	1
chr9	113588198	113588563	E008,E017,E021,E051,E056,E088,E114,E126	8
chr9	113588662	113588712	E021	1
chr9	113588728	113589094	E003,E004,E005,E008,E021,E022,E083,E086,E088,E091	10
chr9	113589509	113589569	E004	1
chr9	113589584	113589695	E004,E017,E021	3
chr9	113589996	113590046	E021	1
chr9	113590230	113591252	E006,E007,E017,E021,E028,E055,E056,E081,E082,E083,E084,E086,E088,E089,E090,E092,E093,E097,E098,E100,E120,E121,E125,E126,E128	25
chr9	113591254	113591321	E090	1
chr9	113591337	113591681	E088,E089,E090	3
chr9	113591684	113591734	E082,E097	2
chr9	113591745	113591835	E090	1
chr9	113592124	113592174	E082	1
chr9	113592483	113592615	E022	1
chr9	113592707	113592829	E124	1
chr9	113592969	113593085	E017,E056	2
chr9	113593213	113593263	E022	1
chr9	113593345	113593420	E017,E055,E056,E127	4
chr9	113593850	113593910	E003	1
chr9	113594449	113594514	E089,E090	2
chr9	113594554	113594689	E057	1
chr9	113595312	113595553	E006,E055,E056,E120,E125,E126,E128	7
chr9	113595570	113595759	E006,E017,E055,E056,E057,E090,E126	7
chr9	113595762	113595854	E056,E089	2
chr9	113596730	113596790	E056,E126	2
chr9	113597109	113597211	E127	1
chr9	113597478	113597532	E120	1
chr9	113597643	113598685	E004,E005,E006,E017,E021,E028,E055,E056,E057,E086,E088,E089,E090,E091,E097,E114,E117,E119,E120,E121,E122,E125,E126,E127,E128	25
chr9	113598726	113598808	E121	1
chr9	113599608	113600146	E055,E057,E114,E116,E126,E127	6
chr9	113600823	113601002	E006,E056,E120	3
chr9	113601157	113601211	E120	1
chr9	113601858	113601998	E055,E126,E128	3
chr9	113604070	113604148	E125	1
chr9	113604505	113604998	E003,E004,E005,E006,E008,E021,E022,E028,E057,E083,E084,E085,E086,E088,E090,E094,E098,E109,E114,E124,E125,E128	22
chr9	113605026	113605698	E004,E017,E055,E056,E057,E089,E090,E092,E120,E121,E125,E126,E128	13
chr9	113605704	113605930	E086,E089,E090,E121,E125,E126	6
chr9	113606438	113606722	E017,E055,E056,E093,E120,E121,E126,E128	8
chr9	113606824	113606874	E055	1
chr9	113607668	113607718	E021	1
chr9	113607894	113607944	E084	1
chr9	113608550	113608764	E017,E022,E055,E056,E116,E127	6
chr9	113609245	113609308	E097	1
chr9	113609454	113609575	E088	1
chr9	113609643	113609693	E088	1
chr9	113609760	113610535	E017,E050,E055,E056,E080,E081,E082,E088,E089,E090,E097,E098,E120,E125,E126,E128	16
chr9	113610570	113610638	E088,E097	2
chr9	113610770	113610819	E097	1
chr9	113611024	113611175	E097	1
chr9	113611892	113611972	E123	1
chr9	113612129	113612194	E021,E022	2
chr9	113612761	113613065	E005,E021,E022,E056,E089,E127	6
chr9	113613201	113613346	E091,E127	2
chr9	113615441	113615503	E090,E127	2
chr9	113615739	113615827	E005	1
chr9	113616521	113616588	E021	1
chr9	113616960	113617010	E093	1
chr9	113617168	113617263	E021	1
chr9	113617734	113617798	E114	1
chr9	113619206	113619291	E017,E055,E056,E127	4
chr9	113619511	113619561	E082	1
chr9	113619672	113619722	E055	1
chr9	113619797	113619877	E116	1
chr9	113620375	113620425	E088	1
chr9	113620594	113620680	E088	1
chr9	113620722	113621166	E088,E089,E090,E120	4
chr9	113622757	113622807	E022	1
chr9	113623619	113623684	E055	1
chr9	113623750	113623831	E055	1
chr9	113624181	113624284	E086,E124	2
chr9	113624319	113624420	E055,E114	2
chr9	113624475	113624566	E017	1
chr9	113625138	113625221	E055	1
chr9	113625446	113625592	E055,E056	2
chr9	113625642	113625723	E055	1
chr9	113625787	113625837	E017	1
chr9	113626207	113626257	E017	1
chr9	113626356	113626633	E017,E055,E056,E057,E059,E091,E119,E126	8
chr9	113627130	113627180	E088	1
chr9	113627389	113627455	E055	1
chr9	113627609	113627747	E055,E056	2
chr9	113627887	113627952	E127	1
chr9	113628198	113628248	E055	1
chr9	113629166	113629296	E004,E021	2
chr9	113629374	113629444	E093	1
chr9	113629552	113629602	E017	1
chr9	113629882	113630007	E050,E056,E089	3
chr9	113630308	113630497	E081,E082	2
chr9	113632287	113632544	E050,E051,E088,E090,E100,E116	6
chr9	113632586	113632636	E050	1
chr9	113633731	113633797	E090	1
chr9	113634717	113634819	E089	1
chr9	113635282	113635520	E050,E086,E089	3
chr9	113635522	113635572	E082	1
chr9	113635744	113635934	E050,E086,E088,E116	4
chr9	113635938	113636021	E080,E114	2
chr9	113636114	113636158	E097	1
chr9	113636236	113636290	E127	1
chr9	113637271	113638038	E003,E004,E008,E021,E022,E029,E046,E050,E051,E081,E082,E083,E085,E086,E088,E089,E090,E091,E093,E097,E100,E109,E116,E124	24
chr9	113638246	113638329	E090	1
chr9	113638780	113638873	E090	1
chr9	113638996	113639040	E097	1
chr9	113639102	113640624	E006,E007,E017,E021,E022,E051,E055,E056,E059,E081,E082,E086,E088,E089,E090,E092,E097,E128	18
chr9	113641635	113641687	E050	1
chr9	113641744	113643604	E003,E004,E006,E007,E008,E017,E021,E022,E050,E051,E055,E056,E080,E086,E088,E089,E090,E092,E093,E097,E098,E100,E120,E121,E125,E126,E127,E128	28
chr9	113643648	113643751	E055,E056	2
chr9	113643791	113643850	E090	1
chr9	113643880	113644319	E006,E017,E021,E050,E051,E055,E056,E083,E086,E089,E090,E114,E124,E126	14
chr9	113644528	113644664	E051,E086	2
chr9	113644694	113644748	E127	1
chr9	113644906	113645052	E050,E051	2
chr9	113645411	113645461	E021	1
chr9	113645794	113645844	E055	1
chr9	113645898	113645959	E021,E097	2
chr9	113646008	113646076	E088	1
chr9	113646109	113646159	E021	1
chr9	113646479	113646529	E022	1
chr9	113647512	113647613	E021,E120	2
chr9	113647841	113647930	E088,E090	2
chr9	113648805	113649584	E006,E017,E028,E051,E055,E056,E057,E083,E084,E085,E086,E088,E089,E090,E092,E093,E097,E098,E114,E116,E119,E120,E121,E125,E126,E127,E128	27
chr9	113649669	113649814	E006,E055,E056,E088,E089,E090,E120,E126	8
chr9	113649932	113650002	E088	1
chr9	113650040	113650104	E090	1
chr9	113650496	113650579	E086	1
chr9	113651049	113651171	E116	1
chr9	113651940	113652272	E082,E086,E088	3
chr9	113652294	113652338	E097	1
chr9	113652777	113652958	E003,E022,E089,E090,E120,E121,E126	7
chr9	113653918	113653972	E127	1
chr9	113654022	113654452	E006,E017,E029,E055,E056,E086,E089,E090,E092,E094,E098,E109,E114,E119,E121,E124,E125,E126,E128	19
chr9	113654574	113654695	E055,E126	2
chr9	113655125	113655202	E017,E086	2
chr9	113655208	113655297	E093	1
chr9	113655387	113655483	E055,E056	2
chr9	113656065	113656126	E021	1
chr9	113656465	113656515	E046	1
chr9	113656612	113656765	E090,E097,E116	3
chr9	113657163	113658345	E005,E017,E055,E056,E083,E084,E086,E088,E089,E090,E091,E092,E093,E097,E098,E100,E109,E120,E121,E126	20
chr9	113659818	113660034	E081,E082,E089,E090	4
chr9	113660063	113660113	E082	1
chr9	113660162	113661015	E006,E017,E055,E056,E080,E082,E083,E088,E089,E090,E092,E097,E100,E120,E121,E125,E126,E127,E128	19
chr9	113661053	113661422	E086,E089,E090,E097,E121,E127	6
chr9	113661533	113662055	E017,E082,E086,E089,E090,E116,E120,E126,E127	9
chr9	113662138	113662250	E089,E090	2
chr9	113662357	113662411	E098	1
chr9	113662497	113662676	E081,E090,E097,E100	4
chr9	113662704	113662782	E088	1
chr9	113662785	113663037	E017,E055,E056,E081,E082,E083,E086,E088,E089,E090,E093,E097,E120,E121,E125,E126,E128	17
chr9	113663064	113663679	E006,E017,E055,E056,E081,E082,E086,E088,E089,E090,E092,E097,E100,E120,E121,E125,E126,E127,E128	19
chr9	113663734	113663796	E055	1
chr9	113663938	113663988	E082	1
chr9	113664277	113664327	E082	1
chr9	113664660	113664710	E022	1
chr9	113665601	113665651	E055	1
chr9	113666429	113666479	E021	1
chr9	113666641	113666723	E127	1
chr9	113666927	113666967	E086	1
chr9	113667496	113667542	E097	1
chr9	113670290	113670357	E093	1
chr9	113670416	113670460	E097	1
chr9	113670833	113670987	E021	1
chr9	113670996	113671049	E090	1
chr9	113671145	113671562	E004,E055,E056,E057,E090,E114,E120,E121,E125,E126	10
chr9	113672053	113672103	E082	1
chr9	113672440	113672530	E098	1
chr9	113673509	113673549	E086	1
chr9	113673913	113675735	E006,E017,E028,E055,E056,E057,E080,E082,E084,E086,E088,E089,E090,E091,E092,E094,E097,E098,E100,E109,E114,E117,E119,E120,E121,E125,E126,E127,E128	29
chr9	113675950	113676478	E005,E006,E017,E021,E055,E056,E081,E082,E088,E090,E091,E100,E114,E116,E126	15
chr9	113677287	113677337	E021	1
chr9	113678397	113679099	E017,E022,E055,E056,E057,E089,E090,E100,E120,E121,E125,E128	12
chr9	113679689	113679739	E022	1
chr9	113679758	113679812	E127	1
chr9	113679843	113680009	E017,E055,E056	3
chr9	113680140	113680194	E056	1
chr9	113680275	113680329	E126	1
chr9	113680415	113682575	E004,E006,E007,E017,E022,E028,E029,E050,E051,E055,E056,E057,E083,E084,E085,E086,E088,E089,E090,E091,E092,E093,E094,E097,E098,E100,E109,E114,E116,E119,E120,E121,E124,E125,E126,E127,E128	37
chr9	113682595	113682645	E090	1
chr9	113683145	113683253	E006,E021,E056,E086,E121	5
chr9	113683306	113683360	E056	1
chr9	113683432	113683692	E050,E051,E121	3
chr9	113683790	113683840	E050	1
chr9	113683878	113684143	E006,E017,E046,E055,E093,E109,E121	7
chr9	113684167	113684231	E055,E090	2
chr9	113684281	113684777	E017,E055,E056,E083,E088,E090,E120,E121,E128	9
chr9	113684907	113685078	E006,E055,E056	3
chr9	113685262	113685490	E006,E032,E055,E056,E090,E127	6
chr9	113685530	113685649	E006,E055,E056	3
chr9	113685710	113686484	E006,E017,E055,E056,E086,E088,E090,E091,E109,E114,E117,E120,E121,E123,E126	15
chr9	113686851	113686979	E006,E046	2
chr9	113687038	113687135	E006,E097	2
chr9	113687266	113687326	E006	1
chr9	113688745	113688859	E097	1
chr9	113688924	113688968	E097	1
chr9	113689023	113689756	E022,E081,E082,E084,E085,E086,E088,E089,E090,E092,E094,E097,E109,E117,E120,E121,E125	17
chr9	113689901	113689955	E098	1
chr9	113690085	113690153	E090	1
chr9	113690644	113690733	E090	1
chr9	113690827	113691631	E017,E055,E056,E088,E089,E090,E092,E094,E114,E120,E121,E125,E126,E127,E128	15
chr9	113691710	113691764	E127	1
chr9	113692152	113692206	E127	1
chr9	113694806	113696611	E003,E005,E006,E007,E017,E022,E028,E029,E046,E050,E051,E055,E056,E082,E084,E085,E086,E088,E089,E090,E097,E109,E116,E120,E121,E124,E125,E126,E128	29
chr9	113697028	113697163	E017,E056,E126,E128	4
chr9	113697351	113697421	E127	1
chr9	113697515	113697721	E088,E097,E116,E121,E126,E127	6
chr9	113698073	113698138	E017,E089	2
chr9	113698176	113699769	E006,E017,E022,E028,E046,E055,E056,E081,E082,E083,E084,E088,E089,E090,E092,E093,E094,E097,E098,E100,E114,E116,E119,E120,E121,E122,E125,E126,E127,E128	30
chr9	113699938	113700142	E056,E093,E119,E121,E128	5
chr9	113700173	113700327	E022,E055	2
chr9	113700376	113700521	E092,E094	2
chr9	113700572	113700756	E055,E056,E126	3
chr9	113701182	113702216	E017,E028,E029,E050,E051,E055,E056,E057,E085,E088,E089,E090,E093,E100,E109,E116,E120,E121,E124,E125,E126,E127,E128	23
chr9	113702367	113702524	E017,E116,E127	3
chr9	113703335	113703474	E120	1
chr9	113703557	113703611	E128	1
chr9	113704063	113704113	E017	1
chr9	113704114	113704183	E121	1
chr9	113704327	113704390	E022,E088	2
chr9	113704450	113705242	E005,E006,E017,E021,E055,E056,E057,E088,E090,E091,E120,E121,E125,E126,E127,E128	16
chr9	113705613	113705904	E055,E109,E121	3
chr9	113707918	113707999	E089,E090	2
chr9	113708013	113708155	E003,E021,E086,E090	4
chr9	113708250	113708380	E121,E127	2
chr9	113708783	113708833	E088	1
chr9	113709700	113710122	E017,E021,E055,E081,E082,E086,E090,E094,E109,E121,E127	11
chr9	113710427	113710477	E090	1
chr9	113710844	113710939	E090	1
chr9	113711005	113711669	E006,E017,E055,E056,E083,E092,E114,E120,E121,E126	10
chr9	113711747	113711904	E017,E120,E125	3
chr9	113712003	113712239	E006,E017,E081,E082,E120,E126	6
chr9	113712296	113712374	E098,E121	2
chr9	113712405	113713060	E017,E046,E055,E056,E088,E089,E120,E121,E125,E127,E128	11
chr9	113713295	113713398	E055,E121	2
chr9	113713727	113714024	E088,E090,E120,E121,E126	5
chr9	113714036	113714406	E017,E050,E055,E056,E081,E082,E083,E090,E097,E116,E126	11
chr9	113714413	113715168	E006,E008,E017,E021,E022,E028,E050,E055,E056,E081,E088,E089,E109,E114,E116,E119,E120,E121,E125,E126,E127	21
chr9	113715416	113715470	E098	1
chr9	113715509	113715651	E091,E125	2
chr9	113715875	113715925	E021	1
chr9	113716445	113716529	E006,E121	2
chr9	113716745	113717690	E006,E017,E046,E050,E051,E055,E056,E116,E120,E121,E124,E125,E128	13
chr9	113717874	113717947	E006,E017,E055,E056,E082	5
chr9	113718213	113718299	E055	1
chr9	113719185	113719269	E055	1
chr9	113721167	113721424	E050,E051,E125,E128	4
chr9	113722177	113722227	E021	1
chr9	113722542	113722592	E017	1
chr9	113722797	113722851	E120	1
chr9	113724540	113724580	E086	1
chr9	113724704	113724771	E098	1
chr9	113725274	113725334	E004,E082	2
chr9	113726246	113726296	E084	1
chr9	113727011	113727055	E097	1
chr9	113727379	113727429	E093	1
chr9	113728100	113728150	E090	1
chr9	113729220	113729272	E021	1
chr9	113729401	113729495	E028	1
chr9	113729842	113729957	E055	1
chr9	113730472	113730685	E017,E055,E081,E082,E088,E090	6
chr9	113731965	113732803	E004,E005,E006,E017,E028,E033,E055,E056,E057,E082,E084,E085,E086,E088,E089,E091,E092,E094,E109,E114,E117,E118,E119,E120,E121,E125,E126,E127,E128	29
chr9	113732826	113732894	E084	1
chr9	113732920	113733009	E021	1
chr9	113733429	113734044	E006,E017,E055,E056,E084,E085,E086,E109,E120,E126	10
chr9	113734060	113734326	E005,E059,E085,E092,E094	5
chr9	113734475	113734557	E032	1
chr9	113734798	113734920	E022	1
chr9	113735989	113736080	E097	1
chr9	113736569	113736844	E006,E055,E056,E080,E126	5
chr9	113736861	113737096	E004,E006,E021,E055,E120,E121,E126	7
chr9	113737107	113737297	E006,E085	2
chr9	113737594	113737848	E006,E017,E028,E050,E055,E056,E057,E116,E120,E126,E127	11
chr9	113737964	113738065	E084,E109	2
chr9	113738157	113738264	E089	1
chr9	113738267	113738629	E006,E017,E029,E051,E055,E056,E057,E084,E088,E090,E098,E100,E117,E120,E121,E124,E126	17
chr9	113738869	113739017	E006,E121	2
chr9	113739103	113739158	E121	1
chr9	113739231	113740031	E006,E017,E021,E028,E050,E055,E056,E057,E082,E083,E086,E088,E089,E090,E092,E094,E097,E098,E100,E109,E114,E116,E117,E119,E120,E121,E122,E125,E126,E127,E128	31
chr9	113740256	113740336	E055	1
chr9	113740434	113740484	E055	1
chr9	113740837	113741099	E005,E006,E017,E021,E055,E056,E090,E098,E109	9
chr9	113741637	113741721	E098	1
chr9	113741904	113742225	E004,E005,E006,E017,E056,E120,E121,E126	8
chr9	113742352	113742512	E004,E098,E127	3
chr9	113742553	113742975	E004,E005,E006,E021,E055,E057,E081,E082,E088,E100,E109,E116	12
chr9	113743664	113743724	E006	1
chr9	113745628	113745725	E086	1
chr9	113746307	113746357	E021	1
chr9	113747283	113747588	E003,E004,E008,E021,E022,E121	6
chr9	113747943	113748003	E006	1
chr9	113748021	113748264	E007,E008,E021,E022,E051	5
chr9	113748335	113748445	E017,E022	2
chr9	113748494	113748651	E021,E124,E128	3
chr9	113748727	113748777	E021	1
chr9	113748909	113749145	E006,E017,E028,E029,E050,E055,E056,E119,E120,E121,E126	11
chr9	113749510	113749590	E006	1
chr9	113749916	113749966	E051	1
chr9	113750166	113750220	E128	1
chr9	113750275	113750325	E093	1
chr9	113751223	113751315	E118	1
chr9	113751335	113751395	E006	1
chr9	113751474	113751524	E017	1
chr9	113752050	113752205	E033,E119	2
chr9	113752363	113752413	E093	1
chr9	113752717	113752806	E109	1
chr9	113753208	113753851	E022,E084,E085,E092,E094,E097,E109	7
chr9	113754172	113754247	E033	1
chr9	113754769	113754901	E006,E088,E097	3
chr9	113755060	113755155	E055,E090	2
chr9	113755369	113755423	E127	1
chr9	113755947	113756108	E004,E029	2
chr9	113756111	113756191	E119	1
chr9	113756445	113756495	E109	1
chr9	113756622	113759579	E004,E006,E017,E022,E029,E046,E050,E051,E055,E056,E081,E082,E083,E085,E086,E088,E089,E090,E091,E092,E093,E094,E097,E098,E100,E109,E114,E116,E120,E121,E124,E125,E126,E127,E128	35
chr9	113759593	113759671	E055,E120	2
chr9	113760090	113760486	E017,E028,E055,E056,E057,E089,E090,E092,E100,E119,E120,E121,E125,E126,E127,E128	16
chr9	113760629	113760681	E089	1
chr9	113760684	113760763	E086	1
chr9	113760783	113760881	E017,E090	2
chr9	113760947	113761058	E055,E088,E089	3
chr9	113761335	113761533	E055,E056,E089,E090,E100,E121,E126	7
chr9	113761591	113762073	E006,E017,E055,E056,E090,E093,E121,E126	8
chr9	113762231	113762553	E022,E055,E056,E090,E100,E119,E126	7
chr9	113762624	113762916	E007,E017,E055,E056,E081,E082,E083,E089,E090,E098,E100,E120,E121,E126	14
chr9	113762998	113763050	E055	1
chr9	113763080	113763266	E090,E120	2
chr9	113763276	113763420	E055,E090	2
chr9	113763646	113763778	E022,E055,E093,E098	4
chr9	113763895	113764219	E029,E050,E051,E088,E089,E116,E124	7
chr9	113764395	113764435	E086	1
chr9	113764736	113764819	E033	1
chr9	113765600	113765792	E003,E021,E022,E088,E109	5
chr9	113766352	113766501	E120,E121	2
chr9	113766532	113766612	E119	1
chr9	113766846	113767038	E056,E089,E091,E126	4
chr9	113767279	113767729	E084,E085,E100,E109	4
chr9	113767858	113768797	E006,E017,E022,E055,E056,E084,E085,E088,E090,E092,E100,E109,E114,E120,E121,E126	16
chr9	113768880	113768920	E086	1
chr9	113769176	113769266	E005,E021	2
chr9	113769277	113769472	E004,E022,E056,E126	4
chr9	113770597	113770681	E098,E109	2
chr9	113770946	113771308	E003,E005,E006,E017,E022,E055,E056,E086,E089,E091,E092,E114,E120,E121,E125,E126,E127,E128	18
chr9	113772542	113773128	E017,E055,E056,E088,E090,E092,E114	7
chr9	113773195	113773333	E056,E090	2
chr9	113773358	113773408	E082	1
chr9	113773477	113773853	E056,E086,E089,E090,E097,E122,E126	7
chr9	113774546	113774604	E088	1
chr9	113774666	113774716	E088	1
chr9	113774732	113774895	E046,E055,E114,E116	4
chr9	113775122	113775209	E056,E090	2
chr9	113775295	113775345	E055	1
chr9	113775432	113776254	E017,E021,E055,E056,E080,E084,E085,E088,E090,E097,E109,E116,E120,E121	14
chr9	113776357	113776407	E109	1
chr9	113777640	113777690	E090	1
chr9	113778200	113779568	E006,E017,E028,E029,E050,E051,E055,E056,E057,E080,E083,E084,E085,E086,E088,E089,E090,E091,E092,E093,E094,E097,E098,E100,E109,E114,E116,E117,E119,E120,E121,E122,E124,E125,E126,E127,E128	37
chr9	113780419	113780469	E083	1
chr9	113780631	113780691	E090	1
chr9	113781053	113781118	E017,E127	2
chr9	113781131	113781181	E109	1
chr9	113781194	113781254	E122	1
chr9	113781651	113781862	E006,E017,E055,E056,E057,E125,E126,E128	8
chr9	113782176	113782281	E056	1
chr9	113782536	113782761	E017,E021,E055,E056,E080,E094,E100,E109,E125,E126,E128	11
chr9	113782877	113783263	E017,E022,E055,E056,E057,E092,E094,E109,E114,E119,E127	11
chr9	113783802	113783852	E055	1
chr9	113784288	113784487	E088,E090,E094,E097,E100	5
chr9	113784557	113784622	E021,E022,E056	3
chr9	113785220	113785271	E050	1
chr9	113785308	113785922	E017,E022,E050,E051,E055,E056,E090,E098,E109,E114,E116,E120,E121,E123,E124,E125	16
chr9	113785948	113786012	E017,E056	2
chr9	113786039	113786125	E090	1
chr9	113786143	113786211	E051	1
chr9	113786294	113786374	E116	1
chr9	113786475	113786525	E090	1
chr9	113788689	113788739	E088	1
chr9	113789648	113789782	E056,E126	2
chr9	113789857	113790071	E055,E109	2
chr9	113790150	113790360	E056,E109,E119,E126,E127	5
chr9	113791011	113791061	E055	1
chr9	113791222	113791282	E125	1
chr9	113791425	113791883	E006,E021,E046,E050,E051,E056,E057,E081,E082,E089,E090,E093,E116,E121,E124,E127,E128	17
chr9	113792415	113792489	E007,E017	2
chr9	113792541	113792601	E006	1
chr9	113792767	113793334	E003,E004,E005,E006,E007,E017,E021,E022,E055,E056,E080,E083,E086,E088,E089,E090,E100,E120,E121,E126,E127	21
chr9	113793486	113793653	E003	1
chr9	113793810	113793886	E022,E086	2
chr9	113794273	113794354	E017,E055	2
chr9	113794609	113794663	E127	1
chr9	113794758	113794847	E017,E090	2
chr9	113795599	113795649	E055	1
chr9	113795700	113795774	E090	1
chr9	113795829	113795883	E033	1
chr9	113796146	113797464	E006,E017,E021,E022,E029,E051,E055,E056,E083,E088,E089,E090,E091,E092,E100,E120,E121,E124,E126,E127	20
chr9	113797511	113797683	E017,E055,E056,E088,E100,E126	6
chr9	113797706	113798368	E017,E055,E086,E088,E089,E090,E093,E120	8
chr9	113798374	113802232	E003,E004,E005,E006,E007,E008,E017,E021,E022,E028,E029,E032,E033,E046,E050,E051,E055,E056,E057,E059,E080,E081,E082,E083,E084,E085,E086,E088,E089,E090,E091,E092,E093,E094,E097,E098,E100,E109,E114,E116,E118,E119,E120,E121,E122,E124,E125,E126,E127,E128	50
chr9	113802292	113802481	E057,E127	2
chr9	113802558	113803746	E021,E022,E028,E034,E055,E057,E086,E091,E119,E120,E121,E124,E127	13
chr9	113803897	113804055	E057,E091,E100,E121,E126,E127	6
chr9	113804110	113804936	E005,E021,E055,E057,E090,E091,E119	7
chr9	113805192	113805382	E097,E109,E119	3
chr9	113807544	113807594	E121	1
chr9	113807610	113807664	E086,E126	2
chr9	113807698	113807748	E050,E091	2
chr9	113810545	113810589	E097	1
chr9	113811600	113811692	E088,E090	2
chr9	113813023	113813414	E005,E017,E021,E028,E055,E056,E057,E090,E117,E119,E120,E121,E125,E127,E128	15
chr9	113813622	113813676	E120	1
chr9	113813753	113814299	E017,E057,E098,E117,E127,E128	6
chr9	113814379	113814658	E057	1
chr9	113814900	113814989	E057,E127	2
chr9	113815107	113815455	E005,E006,E007,E017,E028,E055,E056,E057,E091,E119,E120,E125,E126,E127,E128	15
chr9	113815462	113815584	E006,E017,E127	3
chr9	113815642	113815702	E006	1
chr9	113816190	113816303	E022,E055	2
chr9	113816566	113816616	E093	1
chr9	113818140	113818190	E090	1
chr9	113818327	113818484	E090	1
chr9	113818544	113819486	E006,E017,E055,E056,E080,E081,E082,E083,E086,E088,E089,E090,E097,E109,E122,E125,E126,E128	18
chr9	113819489	113819546	E021	1
chr9	113819688	113819738	E022	1
chr9	113820497	113820750	E017,E032,E055,E056,E086,E120,E126	7
chr9	113820784	113820834	E017	1
chr9	113822171	113822221	E093	1
chr9	113824011	113824113	E051	1
chr9	113824972	113825026	E127	1
chr9	113826438	113827110	E029,E086,E088,E114,E116,E124	6
chr9	113827435	113827489	E100	1
chr9	113827673	113828100	E029,E033,E050,E055,E086,E089,E116,E124	8
chr9	113828121	113828200	E089	1
chr9	113828207	113828329	E005,E124	2
chr9	113828391	113828459	E089	1
chr9	113828495	113831802	E005,E007,E017,E021,E029,E033,E046,E055,E056,E080,E081,E082,E083,E084,E086,E088,E089,E090,E091,E092,E093,E097,E098,E100,E116,E120,E121,E124,E126	29
chr9	113831825	113831922	E083,E090	2
chr9	113831932	113831999	E080	1
chr9	113832946	113832996	E022	1
chr9	113834428	113834508	E119	1
chr9	113835283	113835333	E021	1
chr9	113835384	113835526	E006,E021,E127	3
chr9	113835751	113835842	E006	1
chr9	113836641	113837118	E003,E029,E046,E050,E051,E086,E089,E098,E122,E124	10
chr9	113837696	113837746	E090	1
chr9	113837864	113837937	E021,E029	2
chr9	113837985	113838097	E029,E090	2
chr9	113838216	113838314	E089,E090	2
chr9	113838321	113838707	E021,E029,E046,E050,E089,E090,E116,E124	8
chr9	113838754	113839394	E022,E029,E046,E050,E051,E090,E116,E124	8
chr9	113840530	113841404	E006,E017,E028,E029,E033,E046,E050,E051,E056,E057,E088,E090,E091,E100,E116,E120,E124,E125,E126	19
chr9	113845075	113845185	E119	1
chr9	113846933	113847001	E090	1
chr9	113849445	113849534	E022	1
chr9	113852229	113852321	E046	1
chr9	113853301	113853351	E093	1
chr9	113854561	113854717	E029,E124	2
chr9	113854783	113854823	E086	1
chr9	113855994	113856044	E021	1
chr9	113856162	113856237	E127	1
chr9	113856498	113856542	E080	1
chr9	113856652	113858229	E003,E004,E006,E007,E008,E017,E021,E022,E028,E029,E046,E050,E051,E055,E056,E057,E080,E083,E086,E088,E089,E090,E091,E092,E093,E094,E097,E098,E100,E109,E114,E116,E120,E121,E124,E125,E126,E128	38
chr9	113858354	113859072	E003,E004,E007,E008,E017,E021,E022,E086,E089,E090	10
chr9	113859083	113859547	E003,E007,E021,E022,E080,E081,E082,E086,E088,E090,E126	11
chr9	113860354	113860420	E080	1
chr9	113860470	113860819	E080,E089,E090	3
chr9	113860897	113861245	E004,E005,E007,E022,E056,E080,E091,E117,E127	9
chr9	113861336	113862359	E003,E004,E005,E006,E007,E008,E021,E022,E046,E055,E059,E080,E081,E082,E086,E089,E090,E091,E117	19
chr9	113862395	113862565	E007,E021,E022,E089	4
chr9	113863776	113863820	E080	1
chr9	113863883	113863963	E022,E083,E093	3
chr9	113864154	113864241	E127	1
chr9	113864272	113864422	E017,E055,E056,E100	4
chr9	113864487	113864537	E021	1
chr9	113864860	113865007	E093,E124	2
chr9	113865130	113866261	E006,E017,E033,E055,E056,E083,E086,E089,E090,E092,E098,E100,E117,E120,E121,E125,E126	17
chr9	113866434	113866583	E083,E090,E128	3
chr9	113867371	113867431	E003	1
chr9	113868065	113868105	E086	1
chr9	113868377	113868427	E093	1
chr9	113868567	113868806	E003,E004,E008,E021,E022,E089,E090	7
chr9	113868846	113868896	E022	1
chr9	113868957	113869022	E090	1
chr9	113869443	113869493	E022	1
chr9	113869544	113869598	E081	1
chr9	113870250	113870341	E116,E124	2
chr9	113870725	113870962	E003,E006,E022,E055,E056,E114	6
chr9	113871064	113871600	E006,E017,E021,E028,E029,E032,E046,E050,E051,E055,E056,E088,E098,E100,E109,E116,E120,E121,E124,E125,E126,E128	22
chr9	113873165	113873531	E004	1
chr9	113873532	113873586	E098	1
chr9	113873786	113873849	E055	1
chr9	113873917	113874027	E055,E126	2
chr9	113874952	113875037	E056	1
chr9	113875781	113876601	E004,E022,E055,E090,E091	5
chr9	113876744	113876850	E119	1
chr9	113876892	113877045	E055,E056,E098,E126	4
chr9	113877281	113877359	E127	1
chr9	113879443	113879544	E082,E120,E121	3
chr9	113880060	113880171	E055,E122,E127	3
chr9	113880243	113880295	E086	1
chr9	113880320	113881242	E006,E017,E022,E028,E032,E055,E056,E057,E082,E090,E120,E121,E125,E126,E128	15
chr9	113882956	113883178	E055,E056,E086,E126	4
chr9	113885274	113885353	E086,E088	2
chr9	113885550	113885635	E007,E083	2
chr9	113885644	113885694	E021	1
chr9	113885762	113885898	E090,E119	2
chr9	113886063	113886103	E086	1
chr9	113889803	113889843	E086	1
chr9	113889974	113890087	E006,E086	2
chr9	113890089	113890231	E055,E086,E088	3
chr9	113890950	113891007	E021	1
chr9	113891087	113891141	E098	1
chr9	113892673	113892723	E032	1
chr9	113893325	113893416	E100	1
chr9	113893500	113893840	E007,E029,E055,E056,E083,E088,E089,E090,E091,E109,E120,E122,E124	13
chr9	113894101	113894212	E017,E100	2
chr9	113895426	113895479	E022	1
chr9	113896054	113896154	E114	1
chr9	113898620	113898695	E118	1
chr9	113899519	113899569	E021	1
chr9	113900295	113900359	E124	1
chr9	113901822	113901938	E006,E127	2
chr9	113902041	113902131	E083	1
chr9	113903321	113903375	E127	1
chr9	113904240	113904352	E004	1
chr9	113904557	113904597	E086	1
chr9	113904642	113904682	E086	1
chr9	113905543	113905623	E123	1
chr9	113905825	113905875	E082	1
chr9	113906579	113906713	E021,E090	2
chr9	113906971	113907440	E005,E006,E021,E046,E050,E080,E086,E089,E090,E124	10
chr9	113908087	113908137	E090	1
chr9	113908931	113909035	E093,E100,E121,E126	4
chr9	113909084	113909241	E007,E021,E116	3
chr9	113909321	113909578	E003,E021,E120,E121,E124,E125	6
chr9	113910216	113910306	E090	1
chr9	113910383	113912420	E004,E006,E007,E017,E021,E029,E051,E055,E056,E057,E059,E083,E086,E088,E089,E090,E091,E093,E100,E109,E114,E116,E121,E124,E126	25
chr9	113912468	113912929	E055,E056,E083,E086,E088,E089,E090,E091,E097,E124,E126	11
chr9	113913074	113913250	E086,E089,E090	3
chr9	113913467	113913527	E006,E097	2
chr9	113913933	113914137	E021,E029,E050,E051,E055,E056,E080,E085,E088,E089,E090,E094,E100,E109,E114,E120,E121,E124,E126	19
chr9	113914289	113914339	E022	1
chr9	113914903	113914974	E088	1
chr9	113915067	113915127	E125	1
chr9	113915228	113915278	E022	1
chr9	113915383	113915967	E006,E017,E083,E086,E088,E089,E090,E119	8
chr9	113916121	113916927	E006,E008,E017,E021,E028,E055,E056,E082,E083,E086,E088,E089,E090,E092,E093,E120,E121,E125,E126,E128	20
chr9	113916967	113917017	E055	1
chr9	113918014	113918098	E090	1
chr9	113918638	113918688	E090	1
chr9	113919504	113919544	E086	1
chr9	113920043	113921685	E055,E056,E080,E089,E090,E097,E100,E125,E126,E128	10
chr9	113922179	113922372	E005,E055,E126	3
chr9	113922458	113922553	E122	1
chr9	113922728	113922778	E032	1
chr9	113923113	113923163	E089	1
chr9	113923277	113924241	E006,E007,E008,E017,E021,E028,E055,E056,E057,E082,E086,E089,E090,E093,E098,E100,E119,E120,E121,E124,E125,E126,E128	23
chr9	113924306	113924356	E090	1
chr9	113924427	113924598	E086,E089,E090	3
chr9	113925160	113925259	E004,E094	2
chr9	113925448	113926888	E004,E006,E007,E017,E022,E029,E050,E051,E055,E056,E080,E083,E084,E086,E088,E089,E090,E091,E097,E098,E100,E114,E116,E120,E124,E126	26
chr9	113926959	113927209	E090	1
chr9	113929740	113929843	E050,E055,E056	3
chr9	113931041	113931130	E124	1
chr9	113932824	113933280	E004,E088,E092	3
chr9	113933375	113933439	E088,E090	2
chr9	113934718	113934798	E119	1
chr9	113935183	113935233	E021	1
chr9	113935574	113935618	E097	1
chr9	113936275	113936325	E109	1
chr9	113939817	113940008	E051,E089,E090	3
chr9	113940056	113940106	E090	1
chr9	113940231	113940275	E097	1
chr9	113940339	113940429	E097	1
chr9	113940436	113941853	E008,E017,E021,E028,E050,E051,E055,E056,E080,E081,E082,E086,E088,E089,E090,E092,E093,E098,E100,E114,E120,E121,E122,E123,E124,E125,E126,E127,E128	29
chr9	113941873	113942308	E003,E008,E029,E046,E050,E051,E055,E056,E082,E086,E088,E089,E090,E094,E100,E116,E124,E125,E126,E128	20
chr9	113942483	113942701	E089,E090,E100	3
chr9	113942744	113942910	E089,E090,E116	3
chr9	113942956	113943061	E090,E126	2
chr9	113943105	113943469	E017,E022,E055,E056,E089,E090,E114,E126	8
chr9	113943731	113943781	E090	1
chr9	113943966	113944023	E093	1
chr9	113944185	113944235	E022	1
chr9	113944312	113944431	E022	1
chr9	113948297	113948347	E090	1
chr9	113948471	113948775	E124	1
chr9	113948805	113948859	E100	1
chr9	113948900	113948954	E127	1
chr9	113948999	113949054	E033,E089	2
chr9	113949693	113950074	E055,E056,E120,E121,E125,E128	6
chr9	113951427	113951488	E007	1
chr9	113951602	113951714	E124	1
chr9	113952672	113952945	E004,E005,E006,E055,E056,E083	6
chr9	113953117	113953177	E006	1
chr9	113953326	113953393	E125	1
chr9	113954763	113954813	E090	1
chr9	113955063	113955291	E004,E090,E121	3
chr9	113955404	113955719	E081,E090	2
chr9	113956589	113956629	E086	1
chr9	113956711	113956782	E021,E090	2
chr9	113957534	113957713	E090	1
chr9	113957780	113958922	E003,E005,E007,E017,E033,E055,E056,E088,E089,E090,E093,E097,E100,E126	14
chr9	113959076	113959157	E089	1
chr9	113959286	113959336	E089	1
chr9	113959487	113959537	E082	1
chr9	113959613	113959856	E022,E089,E120,E121,E128	5
chr9	113960085	113960155	E118	1
chr9	113960509	113960559	E021	1
chr9	113961267	113961563	E017,E055,E056,E114,E120,E121,E125,E126,E128	9
chr9	113961599	113961708	E017,E100,E121,E128	4
chr9	113962181	113962231	E082	1
chr9	113965534	113965584	E088	1
chr9	113968966	113969026	E125	1
chr9	113969503	113969623	E088,E122	2
chr9	113969754	113969804	E022	1
chr9	113970478	113970546	E090,E127	2
chr9	113970711	113970780	E089	1
chr9	113971012	113971062	E021	1
chr9	113971462	113971583	E017,E021,E126	3
chr9	113972504	113972554	E022	1
chr9	113973084	113973142	E021	1
chr9	113973462	113973522	E006	1
chr9	113973926	113973987	E021	1
chr9	113974095	113974158	E022,E080	2
chr9	113974607	113974647	E086	1
chr9	113975073	113975133	E081	1
chr9	113975257	113975332	E086	1
chr9	113978356	113978406	E022	1
chr9	113978837	113978881	E097	1
chr9	113980360	113980410	E007	1
chr9	113980546	113980636	E124	1
chr9	113981140	113981200	E006	1
chr9	113982035	113982115	E017	1
chr9	113982116	113982174	E128	1
chr9	113982498	113982552	E098	1
chr9	113982746	113982790	E097	1
chr9	113984192	113984388	E004,E021	2
chr9	113984453	113984507	E127	1
chr9	113985108	113985162	E127	1
chr9	113985355	113985448	E022,E088,E090,E098,E121	5
chr9	113986273	113986327	E120	1
chr9	113986939	113987021	E114	1
chr9	113987251	113987301	E091	1
chr9	113987340	113987898	E005,E021,E090,E091,E120,E121	6
chr9	113992195	113992245	E021	1
chr9	113993475	113993571	E124	1
chr9	113993770	113993820	E021	1
chr9	113994180	113994230	E007	1
chr9	113994493	113994836	E003,E004,E008,E021,E022,E090,E091,E093	8
chr9	113994986	113996224	E003,E004,E007,E008,E021,E022,E055,E059,E081,E083,E086,E088,E089,E090,E091,E092,E093,E117,E120,E121,E126,E128	22
chr9	113996251	113996303	E121	1
chr9	113996376	113996532	E089,E121	2
chr9	113996560	113996610	E007	1
chr9	113996658	113996730	E090	1
chr9	113997031	113997299	E089,E090,E120,E121	4
chr9	113997426	113997470	E080	1
chr9	113997482	113997536	E121	1
chr9	113997861	113997973	E090,E120,E121	3
chr9	113998318	113998417	E121	1
chr9	113998475	113998536	E090	1
chr9	113998581	113999118	E004,E017,E022,E055,E056,E088,E089,E090,E091,E120,E121,E128	12
chr9	113999225	113999327	E121	1
chr9	113999347	113999565	E004,E022,E091,E114	4
chr9	113999804	114000104	E046,E080,E085,E086,E090,E116,E120,E121	8
chr9	114000752	114000816	E124	1
chr9	114002157	114002207	E090	1
chr9	114002576	114002644	E124	1
chr9	114003223	114003328	E007,E086	2
chr9	114005094	114005134	E086	1
chr9	114007037	114007087	E082	1
chr9	114007109	114007149	E086	1
chr9	114007319	114007393	E086	1
chr9	114008071	114008144	E097	1
chr9	114008813	114008863	E022	1
chr9	114009222	114009262	E086	1
chr9	114009769	114009895	E117	1
chr9	114010019	114010193	E006,E029,E055,E117,E124,E126	6
chr9	114010223	114010323	E117	1
chr9	114010410	114010470	E125	1
chr9	114011551	114011636	E007	1
chr9	114012562	114012602	E086	1
chr9	114013005	114014142	E003,E008,E021,E022,E055,E057,E080,E081,E117,E127	10
chr9	114014644	114014866	E017,E117	2
chr9	114015201	114015254	E080	1
chr9	114016052	114016699	E007,E029,E034,E056,E089,E093,E098,E124	8
chr9	114020275	114020774	E021,E084,E088	3
chr9	114020819	114021044	E088	1
chr9	114021153	114021526	E017,E055,E056,E086,E088,E120	6
chr9	114021994	114022070	E022,E100	2
chr9	114022182	114022284	E056,E125,E128	3
chr9	114022758	114022808	E082	1
chr9	114022981	114023025	E080	1
chr9	114023395	114023527	E090	1
chr9	114023765	114023805	E086	1
chr9	114024158	114024490	E083,E088,E091,E092,E094	5
chr9	114025052	114025130	E021,E097	2
chr9	114025479	114025678	E005,E007,E086	3
chr9	114027365	114027415	E007	1
chr9	114028478	114028528	E022	1
chr9	114029847	114029897	E050	1
chr9	114030156	114030210	E094	1
chr9	114030978	114031052	E086	1
chr9	114031366	114031426	E125	1
chr9	114031767	114031898	E081,E086,E126	3
chr9	114032044	114032136	E125	1
chr9	114032471	114032578	E028,E088	2
chr9	114032976	114033071	E022,E123	2
chr9	114033301	114033606	E080	1
chr9	114033647	114034307	E017,E021,E055,E056,E080,E120,E125,E126,E128	9
chr9	114034503	114034553	E022	1
chr9	114034724	114034774	E007	1
chr9	114035020	114035065	E086	1
chr9	114035285	114035345	E005	1
chr9	114035634	114035774	E021,E022,E127	3
chr9	114036201	114036251	E093	1
chr9	114036759	114036820	E022,E125	2
chr9	114037000	114037073	E007,E097	2
chr9	114037100	114037361	E017,E028,E055,E056,E057,E125,E126	7
chr9	114038108	114038158	E021	1
chr9	114038776	114039090	E021,E116,E124	3
chr9	114039099	114039246	E007,E051,E083,E086,E090,E116	6
chr9	114039259	114039338	E082,E124	2
chr9	114039614	114039843	E055,E081,E086,E089,E091	5
chr9	114040006	114040146	E006,E022,E086,E127	4
chr9	114041722	114041772	E017	1
chr9	114042257	114042307	E088	1
chr9	114043230	114043383	E116	1
chr9	114044290	114044343	E083	1
chr9	114044474	114044542	E125	1
chr9	114044864	114044953	E088	1
chr9	114045058	114045727	E029,E055,E056,E082,E083,E088,E089,E090,E092,E093,E098,E100,E124,E126	14
chr9	114046067	114046467	E017,E055,E056,E081,E088,E098,E120,E121,E125,E126,E127,E128	12
chr9	114046732	114046878	E116,E126	2
chr9	114046886	114046936	E021	1
chr9	114047042	114047444	E029,E086,E088,E089,E090,E092,E121,E124	8
chr9	114047468	114047522	E128	1
chr9	114047711	114047761	E021	1
chr9	114048213	114048283	E090	1
chr9	114048564	114048752	E091	1
chr9	114048973	114049023	E114	1
chr9	114049086	114049790	E003,E004,E005,E006,E007,E017,E021,E022,E028,E029,E055,E056,E057,E080,E088,E091,E092,E093,E100,E117,E119,E120,E121,E125,E126,E127,E128	27
chr9	114049793	114049853	E006	1
chr9	114050007	114050109	E091	1
chr9	114050236	114050341	E091	1
chr9	114050483	114050533	E007	1
chr9	114050860	114051678	E006,E017,E028,E029,E055,E056,E057,E086,E089,E090,E098,E100,E116,E119,E120,E121,E122,E124,E125,E126,E128	21
chr9	114052467	114052537	E118	1
chr9	114056671	114056751	E089	1
chr9	114056850	114056943	E059	1
chr9	114057016	114057312	E007,E059,E119,E127	4
chr9	114057396	114057563	E088,E090,E094,E098	4
chr9	114058595	114058649	E100	1
chr9	114059454	114059628	E006,E017,E056,E120,E121,E125,E128	7
chr9	114059926	114060051	E006,E051	2
chr9	114060059	114060148	E082,E089	2
chr9	114060361	114060411	E089	1
chr9	114060429	114060767	E022,E080,E081,E082,E088,E089,E090,E093,E100,E126,E128	11
chr9	114060928	114062205	E003,E004,E006,E007,E008,E017,E021,E022,E028,E029,E032,E033,E034,E046,E050,E051,E055,E056,E057,E059,E080,E081,E082,E083,E084,E085,E086,E088,E089,E090,E091,E092,E093,E094,E097,E098,E100,E109,E114,E116,E117,E119,E120,E121,E122,E123,E124,E125,E126,E127,E128	51
chr9	114062508	114062905	E003,E004,E008,E021,E022,E088,E090,E092,E098,E100,E120,E126	12
chr9	114063182	114063239	E085	1
chr9	114063427	114063880	E006,E017,E028,E055,E056,E057,E059,E088,E089,E094,E097,E098,E100,E109,E114,E118,E119,E120,E121,E125,E126,E127,E128	23
chr9	114065763	114065813	E089	1
chr9	114065832	114065912	E123	1
chr9	114066814	114066900	E097	1
chr9	114067476	114067532	E032,E086	2
chr9	114067597	114067647	E114	1
chr9	114067673	114067758	E086	1
chr9	114067808	114067883	E007	1
chr9	114068335	114068515	E109	1
chr9	114068545	114068752	E021,E022	2
chr9	114069670	114069720	E093	1
chr9	114072828	114072878	E017	1
chr9	114073597	114073708	E017	1
chr9	114073745	114073795	E017	1
chr9	114074571	114074651	E123	1
chr9	114074764	114074818	E098	1
chr9	114075848	114075898	E022	1
chr9	114075974	114076028	E100	1
chr9	114077897	114077947	E109	1
chr9	114078226	114078471	E055,E056,E100,E120	4
chr9	114079049	114079410	E017,E055,E056,E100,E119,E126	6
chr9	114083004	114083283	E007,E017,E022,E086,E120,E121,E127	7
chr9	114084179	114084229	E022	1
chr9	114084456	114084496	E086	1
chr9	114086188	114086238	E121	1
chr9	114086846	114086991	E017,E056,E120	3
chr9	114087047	114087101	E126	1
chr9	114087334	114087513	E022,E059,E114	3
chr9	114087890	114087940	E022	1
chr9	114089230	114089280	E021	1
chr9	114090684	114090734	E050	1
chr9	114091374	114091424	E021	1
chr9	114093435	114093689	E017,E120,E121	3
chr9	114094263	114094347	E127	1
chr9	114095318	114095368	E088	1
chr9	114095410	114095624	E088	1
chr9	114095685	114095786	E088	1
chr9	114096486	114096536	E021	1
chr9	114096761	114096818	E022	1
chr9	114096853	114096920	E004,E022,E050,E088,E128	5
chr9	114096957	114097018	E017,E021,E022	3
chr9	114097145	114097213	E022	1
chr9	114098637	114098691	E056	1
chr9	114098951	114099061	E005,E046	2
chr9	114099343	114099397	E127	1
chr9	114100226	114100276	E021	1
chr9	114105163	114105213	E022	1
chr9	114105548	114105598	E109	1
chr9	114108388	114108473	E021	1
chr9	114108496	114108546	E051	1
chr9	114109082	114109178	E055,E109	2
chr9	114110256	114110310	E120	1
chr9	114111029	114112491	E017,E022,E028,E055,E056,E057,E081,E083,E084,E085,E086,E088,E091,E092,E094,E097,E098,E109,E114,E117,E118,E119,E120,E121,E122	25
chr9	114112856	114113194	E017,E056,E057,E083,E090,E092,E118,E122,E123,E125,E127	11
chr9	114113239	114113349	E055,E056	2
chr9	114113354	114113404	E017	1
chr9	114113637	114113707	E118	1
chr9	114113780	114113879	E017,E032	2
chr9	114113886	114114068	E056,E100	2
chr9	114114529	114114579	E109	1
chr9	114114909	114115218	E017,E094,E109,E114,E118,E128	6
chr9	114115275	114115319	E097	1
chr9	114116832	114116954	E097,E109	2
chr9	114117401	114117451	E022	1
chr9	114117561	114117651	E100	1
chr9	114118147	114118245	E100	1
chr9	114118413	114118467	E100	1
chr9	114118556	114119522	E003,E005,E006,E007,E008,E017,E021,E022,E028,E050,E055,E056,E057,E059,E080,E081,E082,E084,E085,E088,E089,E090,E091,E092,E093,E094,E097,E098,E100,E114,E116,E117,E119,E120,E121,E122,E123,E125,E126,E127,E128	41
chr9	114119615	114119845	E055,E056,E127	3
chr9	114119965	114120015	E055	1
chr9	114120153	114120221	E100	1
chr9	114120296	114120376	E008	1
chr9	114120377	114120487	E021,E022	2
chr9	114120674	114121205	E007,E017,E055,E056,E090,E097,E100,E121,E123	9
chr9	114121310	114121413	E055,E083	2
chr9	114121499	114121583	E123	1
chr9	114121637	114121677	E086	1
chr9	114122014	114122064	E114	1
chr9	114122172	114122303	E088,E097,E127	3
chr9	114122746	114122835	E022,E093	2
chr9	114123126	114123748	E022,E097,E100,E116,E119	5
chr9	114123784	114123887	E017,E088,E122	3
chr9	114124278	114124385	E100	1
chr9	114124668	114125189	E028,E055,E056,E086,E091,E100,E126	7
chr9	114125888	114125942	E127	1
chr9	114126386	114126466	E022,E123	2
chr9	114127024	114127074	E022	1
chr9	114127716	114127805	E022,E084	2
chr9	114128051	114128207	E124	1
chr9	114128429	114128483	E127	1
chr9	114129095	114129145	E022	1
chr9	114129205	114129288	E093	1
chr9	114130017	114130071	E127	1
chr9	114130860	114130914	E100	1
chr9	114131315	114131365	E021	1
chr9	114131803	114131860	E127	1
chr9	114132215	114132275	E127	1
chr9	114132306	114132412	E022,E100,E114	3
chr9	114132765	114132815	E046	1
chr9	114133304	114133366	E091	1
chr9	114133481	114133531	E091	1
chr9	114134001	114134055	E100	1
chr9	114136064	114136118	E127	1
chr9	114137364	114137850	E003,E021,E028,E057,E119,E120,E127	7
chr9	114138081	114138718	E006,E007,E017,E028,E033,E055,E056,E057,E091,E119,E120,E121,E126,E127	14
chr9	114139321	114139401	E119	1
chr9	114140723	114140812	E007,E022	2
chr9	114140954	114141073	E034	1
chr9	114141688	114141916	E114,E120,E121	3
chr9	114142007	114142128	E008,E114,E120	3
chr9	114142503	114142553	E121	1
chr9	114142855	114143013	E088	1
chr9	114143106	114143670	E056,E086,E088,E120,E121	5
chr9	114143710	114143785	E088	1
chr9	114143853	114143951	E088	1
chr9	114144074	114144238	E088	1
chr9	114144827	114144944	E022	1
chr9	114145271	114145411	E056,E100	2
chr9	114145470	114145551	E029,E093	2
chr9	114146709	114146749	E086	1
chr9	114147948	114148002	E127	1
chr9	114148783	114149095	E017,E028,E051,E055,E056,E109,E114,E116,E120,E125,E127,E128	12
chr9	114149118	114149206	E006,E033	2
chr9	114149335	114149526	E116	1
chr9	114149790	114149860	E118	1
chr9	114149890	114149961	E022,E086	2
chr9	114150126	114150176	E021	1
chr9	114150388	114150942	E004,E005,E006,E022,E034,E057,E080,E100,E120,E127	10
chr9	114150987	114151098	E057,E100	2
chr9	114151216	114151575	E006,E017,E046,E057	4
chr9	114151673	114151995	E057,E121,E127	3
chr9	114153061	114153111	E032	1
chr9	114153177	114153227	E007	1
chr9	114153750	114153802	E021,E097	2
chr9	114153991	114154043	E089	1
chr9	114155101	114155166	E100	1
chr9	114155321	114155385	E124	1
chr9	114156125	114156205	E119	1
chr9	114156358	114156529	E080,E100,E125,E128	4
chr9	114157667	114157758	E093	1
chr9	114157860	114157910	E084	1
chr9	114158607	114158657	E017	1
chr9	114159314	114159401	E021,E082,E083	3
chr9	114159445	114159700	E034,E086	2
chr9	114159754	114159834	E004	1
chr9	114160310	114160553	E022,E083,E120,E121,E123,E127	6
chr9	114160906	114160956	E090	1
chr9	114161560	114161610	E114	1
chr9	114161637	114161738	E059	1
chr9	114161817	114161929	E059,E090,E091	3
chr9	114162012	114162073	E021,E022	2
chr9	114162169	114162222	E021	1
chr9	114162245	114163305	E003,E004,E005,E006,E008,E017,E021,E022,E028,E032,E046,E050,E055,E056,E057,E083,E086,E091,E092,E093,E094,E109,E114,E116,E117,E118,E119,E120,E123,E125,E126,E127,E128	33
chr9	114163330	114163475	E004,E021,E050,E088	4
chr9	114163570	114163697	E021,E022	2
chr9	114163761	114163874	E003,E004,E005,E008,E021,E022,E091,E125	8
chr9	114163927	114164150	E005,E022,E121,E125,E128	5
chr9	114165336	114165376	E086	1
chr9	114165924	114166148	E022,E081,E127	3
chr9	114166814	114166944	E100	1
chr9	114167175	114167232	E097	1
chr9	114167438	114167488	E021	1
chr9	114167976	114168311	E120,E123	2
chr9	114169094	114169144	E021	1
chr9	114169328	114169372	E097	1
chr9	114169729	114169779	E021	1
chr9	114169786	114169903	E022,E114	2
chr9	114169925	114170440	E003,E008,E021,E022,E034,E119,E127	7
chr9	114170513	114170607	E008,E022,E127	3
chr9	114170934	114171027	E021,E097	2
chr9	114171126	114171247	E021	1
chr9	114172121	114172192	E046,E082	2
chr9	114172414	114172468	E100	1
chr9	114173353	114173430	E086	1
chr9	114173677	114174015	E021,E028,E057,E093,E127	5
chr9	114174681	114174840	E022,E059,E080,E081,E082,E083,E089,E092,E100	9
chr9	114174901	114174977	E082,E127	2
chr9	114175035	114175309	E081,E082	2
chr9	114175314	114175468	E051,E081	2
chr9	114176460	114176510	E088	1
chr9	114176595	114176652	E097	1
chr9	114176862	114177089	E082,E083,E097	3
chr9	114177256	114177329	E097	1
chr9	114177872	114177922	E022	1
chr9	114178235	114178285	E051	1
chr9	114178524	114178600	E034	1
chr9	114179092	114179142	E021	1
chr9	114180163	114180241	E046,E127	2
chr9	114180895	114181021	E097,E127	2
chr9	114181065	114181201	E097	1
chr9	114181222	114181272	E021	1
chr9	114182339	114182389	E021	1
chr9	114182661	114182711	E022	1
chr9	114182733	114182802	E097	1
chr9	114182926	114183044	E123	1
chr9	114183203	114183276	E021,E092	2
chr9	114183339	114183420	E022,E092	2
chr9	114184170	114184371	E034,E083,E116	3
chr9	114184539	114184612	E007,E097	2
chr9	114184763	114184821	E097	1
chr9	114184915	114185190	E080,E097	2
chr9	114186157	114186227	E118	1
chr9	114188503	114188560	E022,E098	2
chr9	114188842	114188896	E100	1
chr9	114189175	114189235	E122	1
chr9	114189432	114189879	E006,E017,E028,E050,E055,E056,E059,E080,E088,E100,E114,E116,E117,E120,E121,E122,E123,E124,E125,E126,E127,E128	22
chr9	114190389	114190439	E050	1
chr9	114190861	114191004	E059,E109	2
chr9	114191080	114191398	E059,E123,E128	3
chr9	114191430	114191922	E017,E021,E022,E055,E056,E086,E088,E092,E094,E100,E114,E118,E119,E120,E121,E125,E127,E128	18
chr9	114191932	114192008	E003,E094	2
chr9	114192116	114192289	E123	1
chr9	114192851	114192913	E093	1
chr9	114192986	114193040	E127	1
chr9	114193145	114193195	E022	1
chr9	114193258	114193308	E050	1
chr9	114193311	114193527	E050,E051,E123	3
chr9	114193911	114194004	E120	1
chr9	114194009	114194264	E006,E056,E120,E121,E123,E125,E128	7
chr9	114195230	114195316	E127	1
chr9	114195481	114195623	E088,E092,E094,E127	4
chr9	114196236	114196343	E125	1
chr9	114196729	114196863	E017,E091	2
chr9	114197827	114197877	E093	1
chr9	114198469	114198757	E005,E022,E055,E056,E089,E090,E120,E126	8
chr9	114198770	114198835	E089	1
chr9	114198919	114199259	E088,E089,E090,E126	4
chr9	114199262	114199420	E090,E097	2
chr9	114200259	114200357	E097	1
chr9	114200835	114201459	E017,E021,E034,E055,E080,E081,E082,E086,E088,E089,E090,E092,E097,E098,E120,E121,E122,E125,E126,E128	20
chr9	114201480	114201534	E100	1
chr9	114201856	114201914	E093	1
chr9	114201991	114202082	E021	1
chr9	114202615	114202797	E120,E121	2
chr9	114202875	114202949	E121	1
chr9	114203662	114203740	E056,E088	2
chr9	114203805	114203894	E097	1
chr9	114204066	114204116	E055	1
chr9	114204769	114205020	E085,E109	2
chr9	114205042	114205096	E109	1
chr9	114205795	114206035	E022,E091,E094,E098	4
chr9	114206194	114206279	E122	1
chr9	114206389	114206464	E088	1
chr9	114206543	114206587	E097	1
chr9	114207313	114207379	E021	1
chr9	114207490	114207530	E086	1
chr9	114207816	114207866	E021	1
chr9	114208653	114208733	E116	1
chr9	114209049	114209176	E021	1
chr9	114209471	114209677	E056,E080,E100,E127	4
chr9	114210811	114210865	E127	1
chr9	114210870	114210928	E083	1
chr9	114211115	114211186	E127	1
chr9	114211277	114211377	E100,E127	2
chr9	114211924	114212176	E021,E083,E089,E127	4
chr9	114212183	114212233	E091	1
chr9	114212372	114212897	E003,E021,E046,E080,E083,E089,E090,E100,E114,E120,E121	11
chr9	114213403	114213539	E046,E089,E120,E121	4
chr9	114213936	114214424	E003,E021,E083,E089,E097,E098,E100,E118,E120,E126	10
chr9	114215210	114215260	E083	1
chr9	114215495	114215596	E022	1
chr9	114215875	114216107	E004,E055,E080,E083,E116,E120,E121,E125	8
chr9	114216288	114216511	E003,E004,E008,E022,E088,E123	6
chr9	114216610	114216717	E008,E021	2
chr9	114216729	114216957	E008,E021,E022,E120	4
chr9	114216959	114217049	E021	1
chr9	114217110	114217339	E005,E007,E021,E080,E091,E100,E109	7
chr9	114217704	114217791	E003,E021	2
chr9	114217846	114217944	E005,E021,E091	3
chr9	114217974	114218034	E029	1
chr9	114218062	114218330	E007,E021,E080,E091,E092,E097,E098,E100	8
chr9	114218558	114218663	E080,E119	2
chr9	114218727	114218824	E083	1
chr9	114218840	114219282	E004,E017,E021,E022,E032,E034,E050,E055,E056,E057,E059,E080,E081,E082,E083,E085,E088,E090,E093,E098,E100,E116,E121,E122,E123,E126	26
chr9	114219330	114219531	E004,E080,E088,E109	4
chr9	114219575	114219801	E080,E084,E097,E109	4
chr9	114219912	114220011	E083,E123	2
chr9	114220520	114221328	E004,E006,E008,E017,E021,E022,E033,E050,E055,E080,E084,E085,E088,E093,E097,E098,E100,E109,E116,E117,E123	21
chr9	114221750	114221879	E033,E091	2
chr9	114222450	114222564	E123,E127	2
chr9	114223465	114223515	E022	1
chr9	114223776	114223914	E021	1
chr9	114223955	114224008	E109,E114	2
chr9	114224041	114224366	E004,E021,E022,E081,E082,E086,E109,E114	8
chr9	114224408	114224984	E081,E082,E109	3
chr9	114225264	114225314	E082	1
chr9	114225333	114225397	E021	1
chr9	114225410	114226270	E008,E021,E029,E046,E055,E059,E081,E082,E097,E100,E116,E123,E124,E127	14
chr9	114226321	114226401	E114,E119	2
chr9	114226598	114226665	E088,E097	2
chr9	114226769	114226975	E059,E116,E123	3
chr9	114227469	114227560	E080	1
chr9	114227952	114228010	E097	1
chr9	114228223	114228273	E021	1
chr9	114228309	114228372	E097	1
chr9	114228817	114228901	E008	1
chr9	114228913	114229322	E005,E006,E007,E017,E021,E055,E056,E080,E100,E116,E123,E124,E125,E126,E127	15
chr9	114229728	114229778	E109	1
chr9	114229790	114229871	E097	1
chr9	114230018	114230451	E022,E056,E086,E100,E109,E116,E117,E123	8
chr9	114230525	114230655	E021,E109,E114	3
chr9	114230711	114231022	E006,E007,E017,E021,E055,E080,E081,E097,E100,E121,E125,E126,E127	13
chr9	114231072	114231126	E127	1
chr9	114231749	114231803	E127	1
chr9	114232147	114232222	E082,E086	2
chr9	114232320	114232569	E008,E022,E034,E050,E091,E120	6
chr9	114232626	114232706	E022,E123	2
chr9	114232782	114232832	E022	1
chr9	114232910	114233065	E051,E100,E124	3
chr9	114233090	114233432	E003,E004,E089,E100,E109,E120,E121	7
chr9	114233964	114234058	E007,E022,E123	3
chr9	114235758	114236198	E004,E008,E021,E059,E083,E116,E121,E123,E127	9
chr9	114236687	114236982	E003,E007,E008,E021,E022,E046,E089,E098,E100,E109,E118,E120	12
chr9	114237144	114237259	E017,E022,E118	3
chr9	114237376	114237483	E080,E123	2
chr9	114237493	114237777	E080,E083,E116	3
chr9	114237985	114238025	E034	1
chr9	114238084	114238466	E007,E021,E080,E083,E089,E097,E098,E100,E116,E118,E123	11
chr9	114238506	114238556	E091	1
chr9	114238661	114238829	E021,E034,E088,E089,E116,E125	6
chr9	114238889	114239002	E088,E100,E124	3
chr9	114239145	114239252	E056,E100,E120	3
chr9	114239500	114239550	E022	1
chr9	114239643	114239729	E127	1
chr9	114239801	114239881	E116	1
chr9	114239887	114239947	E125	1
chr9	114240150	114240233	E116	1
chr9	114240396	114240549	E022,E086,E100,E124,E127	5
chr9	114241136	114241258	E005,E021,E046,E114	4
chr9	114241277	114241502	E021,E022,E116,E123	4
chr9	114241578	114241628	E114	1
chr9	114242142	114242222	E100	1
chr9	114242872	114242922	E032	1
chr9	114242958	114243483	E021,E032,E033,E123	4
chr9	114243665	114247392	E003,E004,E005,E006,E007,E008,E017,E021,E022,E028,E029,E032,E033,E034,E046,E050,E051,E055,E056,E057,E059,E080,E081,E082,E083,E084,E085,E086,E088,E089,E090,E091,E092,E093,E094,E097,E098,E100,E109,E114,E116,E117,E118,E119,E120,E121,E122,E123,E124,E125,E126,E127,E128	53
chr9	114247744	114247958	E080,E093,E097,E117,E123	5
chr9	114248035	114248085	E083	1
chr9	114248461	114248511	E091	1
chr9	114248578	114248720	E091	1
chr9	114248869	114248931	E091	1
chr9	114248943	114249069	E086,E120,E123	3
chr9	114249534	114249614	E123	1
chr9	114249651	114249774	E123,E127	2
chr9	114250262	114250312	E051	1
chr9	114251638	114251688	E114	1
chr9	114253168	114253218	E091	1
chr9	114253283	114253338	E091	1
chr9	114253435	114253485	E022	1
chr9	114253541	114253637	E091	1
chr9	114253643	114253683	E086	1
chr9	114253697	114253922	E091,E093,E114	3
chr9	114256968	114257022	E098	1
chr9	114258423	114258563	E007,E022	2
chr9	114259931	114259981	E083	1
chr9	114260418	114260468	E007	1
chr9	114261228	114261278	E114	1
chr9	114262280	114262427	E055,E086,E126	3
chr9	114262454	114262498	E097	1
chr9	114262503	114262742	E059,E080,E082,E121,E123,E127	6
chr9	114263623	114263880	E008,E021,E118	3
chr9	114263925	114264403	E003,E021,E086,E089,E090,E120,E121,E125	8
chr9	114264623	114264693	E118	1
chr9	114264819	114265185	E022,E057,E089,E090,E097,E119,E123	7
chr9	114266587	114266680	E123	1
chr9	114268593	114268643	E022	1
chr9	114268801	114268845	E097	1
chr9	114270608	114270679	E127	1
chr9	114270932	114270982	E109	1
chr9	114271704	114271762	E093	1
chr9	114272375	114272488	E017,E021,E123	3
chr9	114272717	114272767	E093	1
chr9	114272978	114273045	E007,E021	2
chr9	114273173	114273223	E082	1
chr9	114273956	114274204	E003,E004,E008,E021,E022,E059,E091	7
chr9	114274616	114274666	E091	1
chr9	114275121	114275161	E034	1
chr9	114275368	114275418	E021	1
chr9	114276641	114276691	E022	1
chr9	114276796	114277567	E022,E028,E046,E057,E119,E127	6
chr9	114277751	114277814	E127	1
chr9	114277841	114277921	E057	1
chr9	114278013	114278106	E097	1
chr9	114278233	114278684	E003,E004,E005,E008,E017,E021,E022,E028,E056,E057,E059,E082,E091,E114,E116,E117,E118,E119,E123,E126,E127,E128	22
chr9	114278932	114278982	E051	1
chr9	114279771	114279821	E007	1
chr9	114280281	114280423	E021,E022	2
chr9	114280459	114280563	E021,E022	2
chr9	114280982	114281032	E021	1
chr9	114281119	114281187	E021	1
chr9	114282282	114282332	E093	1
chr9	114283035	114283420	E004,E008,E021,E125	4
chr9	114283491	114283731	E008,E021,E022,E032,E114	5
chr9	114283766	114283886	E080,E100	2
chr9	114284751	114284810	E098	1
chr9	114284992	114285080	E021,E022	2
chr9	114285155	114285228	E022	1
chr9	114285332	114285444	E021,E022	2
chr9	114285737	114285817	E119	1
chr9	114286284	114286360	E034	1
chr9	114286376	114286479	E032	1
chr9	114286589	114286680	E008,E032	2
chr9	114286707	114287010	E008,E022,E033,E086,E088,E123	6
chr9	114287042	114288867	E003,E004,E005,E006,E007,E008,E017,E021,E022,E028,E029,E032,E033,E034,E046,E050,E051,E055,E056,E057,E059,E080,E081,E082,E083,E084,E085,E086,E088,E089,E090,E091,E092,E093,E094,E097,E098,E100,E109,E114,E118,E119,E120,E121,E122,E123,E124,E125,E126,E127,E128	51
chr9	114288872	114289002	E050,E088,E098	3
chr9	114289008	114289058	E092	1
chr9	114289280	114289330	E022	1
chr9	114289653	114290079	E003,E008,E021,E022,E034,E056,E080,E121,E125,E127,E128	11
chr9	114290271	114290325	E098	1
chr9	114290410	114290501	E021	1
chr9	114290516	114290577	E125	1
chr9	114290647	114290705	E021	1
chr9	114291205	114291255	E021	1
chr9	114291557	114292586	E003,E004,E007,E008,E017,E021,E022,E097	8
chr9	114292667	114292873	E003,E008,E017,E021	4
chr9	114294038	114294097	E114	1
chr9	114294200	114294250	E022	1
chr9	114295005	114295055	E021	1
chr9	114295494	114295744	E017,E021,E055,E056,E125,E126,E128	7
chr9	114295806	114295922	E086	1
chr9	114296103	114296153	E022	1
chr9	114296227	114296307	E123	1
chr9	114296806	114296856	E007	1
chr9	114297326	114297376	E050	1
chr9	114297377	114297475	E022	1
chr9	114298360	114298418	E021,E022	2
chr9	114298731	114298781	E022	1
chr9	114299226	114299326	E117	1
chr9	114299525	114299605	E022	1
chr9	114299671	114299721	E021	1
chr9	114300498	114300548	E051	1
chr9	114300814	114300879	E032	1
chr9	114301487	114301583	E123	1
chr9	114301973	114302023	E021	1
chr9	114303927	114303977	E022	1
chr9	114304209	114304319	E003,E033	2
chr9	114304348	114304401	E021	1
chr9	114304448	114304498	E022	1
chr9	114304544	114305388	E003,E004,E005,E007,E008,E021,E022,E057,E091,E114,E117,E121,E122	13
chr9	114305847	114305897	E007	1
chr9	114306166	114306217	E022	1
chr9	114306329	114306432	E005,E022	2
chr9	114307005	114307127	E021,E127	2
chr9	114307377	114307427	E021	1
chr9	114307999	114308288	E028,E057,E091,E114	4
chr9	114308483	114308537	E127	1
chr9	114309390	114309440	E022	1
chr9	114311183	114311337	E008	1
chr9	114312033	114312133	E008	1
chr9	114312374	114312826	E005,E021,E022,E091	4
chr9	114312892	114312942	E091	1
chr9	114313450	114313494	E097	1
chr9	114314368	114314418	E017	1
chr9	114314840	114314962	E081,E127	2
chr9	114315549	114315599	E021	1
chr9	114316737	114316993	E008,E021,E022,E028	4
chr9	114317336	114317386	E021	1
chr9	114317622	114317702	E119	1
chr9	114318121	114318288	E109	1
chr9	114318617	114318828	E021	1
chr9	114319107	114319196	E021	1
chr9	114319313	114319367	E022	1
chr9	114320013	114320063	E022	1
chr9	114320649	114320772	E090,E114,E127	3
chr9	114320777	114320872	E055,E114	2
chr9	114321039	114321225	E114,E117	2
chr9	114321226	114322263	E004,E017,E021,E022,E028,E055,E056,E057,E059,E086,E094,E100,E109,E114,E117,E118,E119,E120,E121,E124,E125,E126,E127,E128	24
chr9	114323048	114323154	E114	1
chr9	114323380	114323432	E051,E082	2
chr9	114323464	114323655	E059,E109,E114	3
chr9	114323705	114324139	E109,E114	2
chr9	114324207	114324257	E086,E114	2
chr9	114324358	114324426	E021	1
chr9	114325084	114325134	E114	1
chr9	114325353	114325403	E021	1
chr9	114325431	114325481	E114	1
chr9	114325629	114325781	E109,E114	2
chr9	114328481	114328828	E006,E022,E055,E056,E081,E082,E083,E086,E088,E089,E090,E098,E100,E109,E114,E120,E122,E126	18
chr9	114329461	114329511	E109	1
chr9	114329865	114329985	E125	1
chr9	114330553	114330836	E004,E017,E021,E050,E091,E109,E114,E123,E127	9
chr9	114330933	114330994	E021	1
chr9	114331135	114331222	E057	1
chr9	114331499	114331592	E092,E109	2
chr9	114332241	114332291	E021	1
chr9	114332404	114332454	E114	1
chr9	114333387	114333437	E017	1
chr9	114333687	114333767	E119	1
chr9	114335120	114336150	E006,E017,E022,E055,E056,E081,E082,E083,E088,E089,E090,E092,E097,E098,E100,E114,E120,E121,E123,E125,E126,E128	22
chr9	114337037	114337157	E086,E127	2
chr9	114338647	114338757	E022,E125	2
chr9	114338958	114339044	E123,E124	2
chr9	114340851	114341020	E022,E100	2
chr9	114341439	114341479	E086	1
chr9	114341598	114341648	E022	1
chr9	114341750	114341800	E114	1
chr9	114342684	114342777	E007	1
chr9	114345110	114345160	E021	1
chr9	114345168	114345510	E017,E028,E055,E056,E057,E080,E083,E100,E109,E114,E119,E120,E121,E126,E127,E128	16
chr9	114345526	114345593	E114	1
chr9	114345628	114345685	E109	1
chr9	114346015	114346106	E109	1
chr9	114346328	114346378	E114	1
chr9	114347082	114347169	E114	1
chr9	114348601	114348651	E114	1
chr9	114348727	114348920	E100,E114	2
chr9	114349408	114349481	E093,E114	2
chr9	114350907	114350957	E022	1
chr9	114351267	114351382	E017,E055,E056,E126	4
chr9	114351541	114351591	E088	1
chr9	114354220	114354289	E091	1
chr9	114354293	114354434	E022,E098	2
chr9	114355065	114355189	E021,E100,E114	3
chr9	114355308	114355543	E021,E050,E098,E109,E122,E123	6
chr9	114356088	114356138	E091	1
chr9	114356320	114356430	E007	1
chr9	114356509	114356704	E051,E100	2
chr9	114357469	114357523	E127	1
chr9	114357602	114357814	E081,E127	2
chr9	114358294	114358344	E114	1
chr9	114358352	114358421	E032	1
chr9	114358526	114358586	E125	1
chr9	114358590	114358644	E127	1
chr9	114358979	114359029	E017,E109	2
chr9	114359264	114359314	E114	1
chr9	114359353	114359547	E006,E084,E114	3
chr9	114359661	114359711	E021	1
chr9	114359722	114360866	E003,E004,E005,E006,E007,E008,E017,E021,E022,E028,E029,E032,E033,E034,E046,E050,E051,E055,E056,E057,E059,E080,E081,E082,E083,E084,E085,E086,E088,E089,E090,E091,E092,E093,E094,E097,E098,E100,E109,E114,E116,E117,E118,E119,E120,E121,E122,E123,E124,E125,E126,E127,E128	53
chr9	114360921	114362805	E003,E004,E005,E006,E007,E008,E017,E021,E022,E028,E029,E032,E033,E034,E050,E051,E055,E056,E057,E059,E080,E081,E082,E083,E084,E085,E086,E088,E089,E090,E091,E092,E093,E094,E097,E098,E100,E109,E114,E116,E117,E118,E119,E120,E121,E122,E124,E125,E126,E127,E128	51
chr9	114362896	114363032	E080,E097,E114	3
chr9	114363034	114363087	E034,E114	2
chr9	114363166	114363364	E005,E034,E083,E089,E092,E114	6
chr9	114363397	114363456	E084,E088	2
chr9	114363488	114364469	E004,E005,E006,E017,E021,E029,E050,E051,E055,E056,E057,E080,E084,E086,E088,E092,E093,E094,E097,E098,E100,E109,E114,E117,E118,E119,E120,E121,E122,E123,E124,E125,E126,E127,E128	35
chr9	114365038	114365121	E005	1
chr9	114365159	114365645	E007,E081,E082,E083,E084,E086,E092,E093,E094,E109,E114,E122	12
chr9	114366009	114366236	E007,E084,E086,E109	4
chr9	114366277	114366592	E004,E007,E021,E022,E094,E109,E118	7
chr9	114366635	114366866	E004,E007,E022,E082,E084,E109,E114	7
chr9	114366916	114368229	E004,E080,E084,E085,E086,E088,E092,E109,E114,E118	10
chr9	114368526	114368739	E109,E114,E127	3
chr9	114369009	114369059	E021	1
chr9	114369179	114369229	E021	1
chr9	114369950	114370248	E003,E017,E021,E022,E050,E080,E085,E088,E109	9
chr9	114371287	114371408	E032	1
chr9	114371470	114371575	E046,E117	2
chr9	114371998	114372121	E022	1
chr9	114372214	114372330	E005,E124	2
chr9	114372429	114372771	E021,E056,E057,E086,E092,E109,E119,E127	8
chr9	114372863	114372918	E086,E127	2
chr9	114373151	114373485	E084,E086,E088,E091,E092,E094,E109	7
chr9	114373799	114373839	E086	1
chr9	114374440	114374771	E059,E086,E091,E123	4
chr9	114375340	114375428	E021	1
chr9	114375711	114376185	E017,E022,E082,E083,E084,E085,E086,E092,E094,E098,E109,E114,E117,E118,E120,E121,E122,E123,E127	19
chr9	114377162	114377227	E021	1
chr9	114378034	114378095	E121	1
chr9	114378146	114378320	E017,E022,E089,E090,E118,E121	6
chr9	114378337	114378540	E004,E017,E021,E034,E056,E057,E091,E109,E120,E121,E125,E128	12
chr9	114378748	114378806	E088	1
chr9	114379282	114379332	E021	1
chr9	114380495	114380535	E086	1
chr9	114381546	114381632	E116	1
chr9	114381643	114381884	E022,E080,E116,E121,E128	5
chr9	114382179	114382735	E028,E055,E056,E092,E094,E098,E117,E122,E126	9
chr9	114383599	114383672	E004,E124	2
chr9	114384075	114384135	E086	1
chr9	114384136	114384683	E003,E004,E006,E008,E017,E021,E022,E028,E029,E032,E033,E034,E046,E050,E051,E055,E056,E057,E059,E080,E082,E083,E084,E085,E086,E088,E090,E091,E092,E093,E094,E097,E098,E100,E109,E114,E116,E117,E118,E119,E120,E121,E122,E123,E124,E126,E127,E128	48
chr9	114384882	114385603	E004,E006,E008,E017,E028,E029,E033,E046,E050,E051,E055,E056,E057,E059,E080,E086,E091,E094,E098,E100,E109,E114,E117,E118,E119,E120,E121,E124,E125,E126,E127,E128	32
chr9	114385900	114386017	E109,E124,E127	3
chr9	114386539	114386619	E119	1
chr9	114388160	114388234	E021,E046	2
chr9	114388291	114388331	E086	1
chr9	114388916	114388967	E085	1
chr9	114389018	114389230	E006,E017,E022,E083,E086,E100,E109,E118,E120,E121,E127	11
chr9	114389267	114389493	E021,E022,E055,E083,E090,E118,E120,E121	8
chr9	114389542	114390381	E003,E006,E021,E022,E055,E056,E084,E085,E086,E100,E109,E114,E117,E118,E124,E126	16
chr9	114390598	114390694	E109	1
chr9	114390836	114391029	E029	1
chr9	114391183	114391233	E114	1
chr9	114391626	114391681	E100	1
chr9	114391747	114391797	E114	1
chr9	114391813	114391863	E082	1
chr9	114392025	114392084	E051	1
chr9	114392304	114392344	E034	1
chr9	114392478	114392548	E118	1
chr9	114392590	114394987	E003,E004,E005,E006,E007,E008,E017,E021,E022,E028,E029,E032,E033,E034,E046,E050,E051,E055,E056,E057,E059,E080,E081,E082,E083,E084,E085,E086,E088,E089,E090,E091,E092,E093,E094,E097,E098,E100,E109,E114,E116,E117,E118,E119,E120,E121,E122,E123,E124,E125,E126,E127,E128	53
chr9	114395069	114395218	E085,E090,E109	3
chr9	114395373	114395746	E004,E094,E127	3
chr9	114395783	114395951	E004,E017,E034,E055,E056,E090,E120,E121,E126	9
chr9	114396075	114396314	E004,E083,E098,E109,E123	5
chr9	114396325	114396390	E005,E046,E093	3
chr9	114396525	114396751	E022,E116,E123	3
chr9	114396852	114396968	E123	1
chr9	114397141	114397429	E034,E098,E109,E118,E123	5
chr9	114397474	114397741	E123	1
chr9	114397831	114398649	E007,E034,E050,E059,E080,E085,E093,E116,E120,E122,E123,E125,E127	13
chr9	114399126	114399419	E100,E116,E123,E127	4
chr9	114399758	114400763	E080,E085,E086,E088,E091,E109,E116,E123,E127	9
chr9	114400992	114401042	E022	1
chr9	114401078	114401158	E123	1
chr9	114401215	114401434	E033,E034,E059,E082	4
chr9	114401502	114401582	E123	1
chr9	114401784	114401842	E121	1
chr9	114403095	114403148	E032,E097	2
chr9	114405275	114405321	E097	1
chr9	114405508	114405552	E097	1
chr9	114405558	114405688	E091,E127	2
chr9	114405834	114405888	E127	1
chr9	114406474	114406970	E080,E114,E123	3
chr9	114408068	114408452	E017,E028,E055,E056,E080,E081,E090,E094,E098,E100,E109,E119,E122,E125,E126,E128	16
chr9	114408559	114408668	E122	1
chr9	114409587	114409672	E033	1
chr9	114409716	114409766	E021	1
chr9	114409890	114409950	E005	1
chr9	114410206	114410721	E006,E017,E055,E059,E080,E100,E125,E126,E128	9
chr9	114411039	114411093	E094	1
chr9	114411098	114411227	E127	1
chr9	114411478	114411584	E109	1
chr9	114412964	114413014	E022	1
chr9	114413768	114413818	E046	1
chr9	114416815	114416865	E051	1
chr9	114417842	114417978	E005,E007,E097	3
chr9	114418669	114418814	E125,E128	2
chr9	114419316	114419922	E003,E021,E022,E055,E059,E084,E085,E086,E091,E109,E118	11
chr9	114419931	114420044	E085,E114,E121	3
chr9	114420432	114420543	E123,E127	2
chr9	114420759	114420809	E046	1
chr9	114421172	114421561	E004,E021,E032,E084,E085,E100,E109	7
chr9	114421586	114421646	E003	1
chr9	114421657	114421840	E056,E097,E100	3
chr9	114421886	114421940	E056	1
chr9	114421971	114422262	E017,E029,E050,E055,E056,E120,E121,E123,E124,E126,E127	11
chr9	114422295	114422345	E109	1
chr9	114422410	114422509	E055,E056	2
chr9	114422671	114422765	E021,E091	2
chr9	114423156	114423220	E050,E082	2
chr9	114423268	114426081	E003,E004,E005,E006,E007,E008,E017,E021,E022,E028,E029,E032,E033,E034,E046,E050,E051,E055,E056,E057,E059,E080,E081,E082,E083,E084,E085,E086,E088,E089,E090,E091,E092,E093,E094,E097,E098,E100,E109,E114,E116,E117,E118,E119,E120,E121,E122,E123,E124,E125,E126,E127,E128	53
chr9	114426532	114426586	E033	1
chr9	114426603	114426847	E004,E005,E091	3
chr9	114426936	114426990	E033	1
chr9	114427625	114427822	E032,E123,E124	3
chr9	114428489	114428607	E007,E116	2
chr9	114429237	114429305	E046	1
chr9	114430423	114430672	E120,E122	2
chr9	114430722	114430762	E086	1
chr9	114430894	114430944	E114	1
chr9	114433171	114433235	E124	1
chr9	114435293	114435347	E033	1
chr9	114435714	114435764	E022	1
chr9	114435816	114435903	E022	1
chr9	114435924	114435974	E085	1
chr9	114435985	114436035	E021	1
chr9	114436240	114436362	E003,E021,E022,E086	4
chr9	114436636	114436710	E021	1
chr9	114436765	114436964	E055,E056,E082,E126,E127	5
chr9	114439333	114439389	E091	1
chr9	114440368	114440506	E088	1
chr9	114440562	114440933	E021,E022,E081,E084,E085,E086,E098,E109,E118	9
chr9	114441593	114441845	E123	1
chr9	114442155	114442236	E004	1
chr9	114442955	114443027	E021	1
chr9	114443158	114443208	E017	1
chr9	114443503	114443608	E004	1
chr9	114444748	114444992	E005,E008,E021,E022	4
chr9	114445784	114445903	E022,E100	2
chr9	114446657	114446710	E021	1
chr9	114447683	114447733	E121	1
chr9	114448164	114448337	E017,E120	2
chr9	114449068	114449120	E034	1
chr9	114449873	114450008	E084,E085,E118	3
chr9	114450123	114450444	E006,E084,E085,E086,E109	5
chr9	114450458	114450508	E088	1
chr9	114450713	114450851	E088	1
chr9	114450896	114450949	E088	1
chr9	114451031	114451087	E088	1
chr9	114451531	114451581	E022	1
chr9	114451949	114451993	E097	1
chr9	114453900	114454445	E003,E004,E005,E006,E007,E008,E017,E021,E022,E028,E032,E033,E034,E046,E050,E051,E055,E056,E057,E059,E080,E081,E082,E083,E084,E085,E086,E088,E089,E090,E091,E092,E093,E094,E097,E098,E100,E109,E114,E116,E117,E118,E119,E120,E121,E122,E123,E124,E125,E126,E128	51
chr9	114454689	114454743	E127	1
chr9	114455485	114455535	E021	1
chr9	114456115	114456179	E124	1
chr9	114457135	114457229	E097,E126	2
chr9	114458542	114458608	E127	1
chr9	114459162	114459278	E088	1
chr9	114460926	114460966	E086	1
chr9	114461345	114461461	E046	1
chr9	114462633	114462777	E086,E122	2
chr9	114462867	114463488	E006,E051,E059,E080,E084,E085,E088,E090,E091,E092,E094,E109,E114,E116,E118,E122	16
chr9	114463542	114463592	E109	1
chr9	114464628	114464682	E127	1
chr9	114464764	114464818	E127	1
chr9	114464899	114464990	E022	1
chr9	114466738	114466788	E021	1
chr9	114466842	114467118	E084,E109,E127	3
chr9	114467533	114467613	E127	1
chr9	114470558	114470652	E021,E022,E088,E119	4
chr9	114470842	114470893	E088	1
chr9	114472402	114472482	E119	1
chr9	114473586	114473656	E022	1
chr9	114474568	114474622	E127	1
chr9	114474639	114474932	E003,E008,E021,E022,E127	5
chr9	114474962	114475051	E021,E022	2
chr9	114475643	114475703	E120	1
chr9	114477511	114477566	E022	1
chr9	114477869	114478001	E056,E089,E090,E125,E126,E128	6
chr9	114479584	114479634	E109	1
chr9	114479767	114479817	E022	1
chr9	114480450	114480500	E093	1
chr9	114480786	114480845	E098	1
chr9	114480893	114481016	E032,E034,E098	3
chr9	114482425	114482727	E017,E033,E051,E055,E056,E059,E093,E109,E114,E117,E121,E122,E123	13
chr9	114483182	114483246	E033	1
chr9	114483749	114483799	E022	1
chr9	114483959	114484064	E051,E109,E122	3
chr9	114484100	114484150	E022	1
chr9	114484628	114484678	E021	1
chr9	114485029	114485079	E097	1
chr9	114486207	114486287	E119	1
chr9	114486346	114486426	E123	1
chr9	114486900	114486950	E022	1
chr9	114487005	114487174	E080	1
chr9	114487763	114487888	E117	1
chr9	114488024	114488064	E086	1
chr9	114488594	114488821	E100,E114,E127	3
chr9	114489168	114489248	E098	1
chr9	114489305	114489662	E116,E117	2
chr9	114489871	114490037	E080,E117	2
chr9	114490084	114491653	E006,E017,E028,E046,E055,E056,E057,E059,E092,E094,E098,E114,E117,E118,E119,E120,E121,E122,E125,E126,E127,E128	22
chr9	114491687	114491789	E006,E022	2
chr9	114492843	114493121	E021,E057,E100,E117,E119	5
chr9	114493137	114493931	E006,E017,E022,E028,E055,E056,E057,E059,E080,E083,E088,E091,E092,E094,E098,E100,E109,E114,E117,E119,E120,E121,E122,E125,E127,E128	26
chr9	114493958	114494047	E088,E119	2
chr9	114494065	114494654	E006,E017,E028,E055,E056,E057,E117,E119,E120,E125,E126,E127,E128	13
chr9	114495683	114495737	E128	1
chr9	114496170	114496223	E021	1
chr9	114496886	114496936	E114	1
chr9	114498771	114498868	E119	1
chr9	114498944	114499005	E114	1
chr9	114499097	114499147	E114	1
chr9	114502477	114502534	E021	1
chr9	114502627	114502770	E126	1
chr9	114502907	114502957	E091	1
chr9	114503046	114503400	E003,E021,E022,E091,E100	5
chr9	114503975	114504071	E100	1
chr9	114504096	114504146	E022	1
chr9	114504330	114504384	E100	1
chr9	114504903	114506396	E006,E017,E022,E028,E029,E034,E055,E056,E057,E059,E089,E094,E100,E114,E117,E119,E120,E121,E122,E125,E126,E127,E128	23
chr9	114506446	114506546	E117	1
chr9	114506573	114507258	E006,E055,E056,E081,E082,E083,E084,E086,E089,E090,E092,E097,E100,E119,E120,E121,E125,E126,E127,E128	20
chr9	114507356	114507417	E100	1
chr9	114508825	114508920	E028,E091,E127	3
chr9	114510245	114510295	E022	1
chr9	114514329	114514445	E123,E127	2
chr9	114514631	114515048	E017,E028,E029,E055,E056,E057,E100,E119,E120,E121,E122,E124,E125,E126,E127,E128	16
chr9	114515152	114515206	E100	1
chr9	114516436	114516476	E034	1
chr9	114517314	114517364	E109	1
chr9	114517536	114517586	E093	1
chr9	114518868	114518918	E109	1
chr9	114519090	114519201	E093,E126	2
chr9	114521134	114521223	E109	1
chr9	114521499	114521660	E080,E123	2
chr9	114521741	114523034	E003,E004,E005,E006,E007,E008,E017,E021,E022,E028,E029,E032,E033,E034,E046,E050,E051,E055,E056,E057,E059,E080,E081,E082,E083,E084,E085,E086,E088,E089,E090,E091,E092,E093,E094,E097,E098,E100,E109,E114,E116,E117,E118,E119,E120,E121,E122,E123,E124,E125,E126,E127,E128	53
chr9	114523606	114523660	E100	1
chr9	114524287	114524375	E092	1
chr9	114524494	114524608	E007,E116	2
chr9	114524759	114524838	E097	1
chr9	114524891	114525110	E006,E017,E121,E122,E125,E128	6
chr9	114525605	114525645	E086	1
chr9	114525774	114525834	E006	1
chr9	114525937	114526748	E006,E017,E046,E059,E080,E083,E093,E119,E123,E127	10
chr9	114526866	114526982	E032,E114	2
chr9	114528342	114528396	E127	1
chr9	114528511	114528571	E006	1
chr9	114529091	114529466	E017,E028,E057	3
chr9	114531027	114531077	E021	1
chr9	114531542	114532020	E006,E017,E028,E055,E056,E057,E092,E116,E119,E125,E126,E128	12
chr9	114534427	114534477	E021	1
chr9	114535251	114535423	E022,E081,E126	3
chr9	114538172	114538257	E005	1
chr9	114539273	114539392	E022	1
chr9	114539504	114539581	E005,E098	2
chr9	114540653	114540703	E022	1
chr9	114541656	114541706	E021	1
chr9	114541782	114541859	E034	1
chr9	114542197	114542251	E127	1
chr9	114542845	114542889	E097	1
chr9	114544361	114544427	E121	1
chr9	114545683	114545746	E080	1
chr9	114545784	114545844	E005	1
chr9	114545882	114546603	E080,E088,E092,E097,E098,E117,E120,E121	8
chr9	114546623	114546667	E080	1
chr9	114546705	114546755	E088	1
chr9	114546795	114546839	E080	1
chr9	114546949	114546999	E022	1
chr9	114547295	114547352	E017	1
chr9	114549152	114549206	E127	1
chr9	114550093	114550220	E080,E127	2
chr9	114550734	114550856	E021,E080	2
chr9	114550901	114550955	E127	1
chr9	114552104	114552500	E028,E057,E080,E119,E127	5
chr9	114553978	114554045	E046	1
chr9	114554371	114554421	E022	1
chr9	114556452	114556529	E082	1
chr9	114557075	114558127	E003,E017,E021,E022,E028,E057,E080,E083,E086,E091,E093,E094,E097,E098,E100,E109,E117,E118,E119,E127	20
chr9	114559491	114559565	E082	1
chr9	114560363	114560413	E021	1
chr9	114560562	114560642	E119	1
chr9	114561095	114561430	E006,E017,E028,E055,E056,E057,E059,E083,E094,E114,E117,E119,E120,E121,E122,E123,E125,E126,E127,E128	20
chr9	114561447	114561507	E006	1
chr9	114561779	114562125	E081,E082,E114,E120,E121	5
chr9	114562311	114562501	E081,E086,E122	3
chr9	114562505	114562875	E081,E082,E091	3
chr9	114562924	114563072	E032,E081,E082	3
chr9	114563173	114563259	E086	1
chr9	114563554	114563749	E028,E046,E050,E051,E119,E120,E125,E128	8
chr9	114563785	114563876	E118,E119	2
chr9	114564191	114564241	E021	1
chr9	114564628	114564837	E081,E082	2
chr9	114565240	114565320	E119	1
chr9	114565555	114565608	E091	1
chr9	114566360	114566447	E034,E093,E119	3
chr9	114566548	114566602	E093	1
chr9	114566932	114567475	E092,E093,E116,E122	4
chr9	114567586	114569057	E006,E007,E017,E021,E028,E055,E056,E057,E059,E090,E091,E092,E093,E094,E100,E109,E114,E117,E119,E120,E121,E122,E125,E126,E127,E128	26
chr9	114569247	114569878	E003,E017,E022,E028,E055,E056,E057,E059,E080,E092,E093,E094,E114,E117,E119,E120,E121,E126,E127	19
chr9	114570054	114570114	E004	1
chr9	114570398	114570478	E119	1
chr9	114570798	114570907	E004,E127	2
chr9	114571000	114571066	E021	1
chr9	114571262	114571449	E022,E119,E127	3
chr9	114572582	114572735	E091	1
chr9	114572777	114573078	E003,E005,E022,E088,E091,E109	6
chr9	114573233	114573455	E059,E091	2
chr9	114573768	114574147	E059,E089,E090,E122	4
chr9	114574164	114574204	E086	1
chr9	114574581	114574967	E004,E007,E059,E086,E091,E092,E094,E123	8
chr9	114575032	114575223	E059	1
chr9	114575529	114575764	E086	1
chr9	114576670	114576766	E046,E059	2
chr9	114577167	114577255	E006,E021,E088	3
chr9	114577537	114578634	E005,E022,E059,E086,E088,E092,E094,E109,E117,E119,E128	11
chr9	114579030	114579186	E094,E109	2
chr9	114579230	114579532	E022,E028,E086,E092,E109,E127	6
chr9	114579699	114579818	E022,E092,E094	3
chr9	114579820	114579870	E109	1
chr9	114579884	114579982	E092,E094	2
chr9	114580029	114580218	E084,E094,E109	3
chr9	114580259	114580450	E080,E092	2
chr9	114581276	114581316	E086	1
chr9	114581415	114581469	E128	1
chr9	114581649	114581713	E124	1
chr9	114582642	114582692	E007	1
chr9	114583312	114583526	E022,E086,E091,E126	4
chr9	114583533	114583583	E032	1
chr9	114583653	114583892	E033,E055,E093,E116,E124,E126	6
chr9	114585507	114585675	E080	1
chr9	114587339	114588553	E017,E028,E055,E056,E057,E059,E097,E117,E119,E120,E121,E125,E126,E127,E128	15
chr9	114588614	114588694	E059	1
chr9	114589748	114589936	E094,E119	2
chr9	114590289	114590367	E007	1
chr9	114590397	114590876	E003,E006,E021,E028,E032,E033,E034,E046,E050,E051,E055,E056,E057,E059,E080,E086,E088,E089,E090,E093,E094,E098,E109,E114,E116,E117,E119,E120,E121,E122,E123,E125,E126,E128	34
chr9	114590882	114590932	E091	1
chr9	114591147	114591276	E116,E126	2
chr9	114591344	114591521	E007,E057,E121,E127	4
chr9	114591567	114591827	E028,E033,E057,E100,E109,E120,E121,E125,E127	9
chr9	114592363	114592504	E022,E091,E093	3
chr9	114592815	114592865	E022	1
chr9	114593395	114594508	E006,E007,E017,E028,E055,E056,E057,E082,E089,E092,E093,E094,E118,E119,E120,E121,E125,E126,E127,E128	20
chr9	114594809	114595101	E017,E028,E056,E057,E117,E119,E127,E128	8
chr9	114595857	114596002	E022,E100,E125,E127	4
chr9	114596133	114596629	E006,E017,E028,E055,E056,E057,E059,E080,E091,E093,E097,E098,E114,E117,E119,E120,E121,E125,E126,E127,E128	21
chr9	114596774	114596824	E022	1
chr9	114596943	114596983	E034	1
chr9	114597931	114598036	E028	1
chr9	114598523	114598583	E090	1
chr9	114598647	114598915	E017,E021,E056,E080,E081,E089,E090,E091,E092,E097,E126	11
chr9	114600619	114601065	E050,E059,E080,E090,E092,E094,E097,E122,E126	9
chr9	114601120	114601620	E006,E017,E055,E056,E057,E080,E084,E085,E090,E092,E100,E109,E117,E119,E120,E122,E126,E127	18
chr9	114601662	114602195	E006,E017,E029,E046,E055,E056,E080,E083,E084,E085,E088,E089,E090,E091,E092,E093,E094,E097,E098,E100,E116,E117,E119,E120,E121,E122,E123,E124,E125,E126,E128	31
chr9	114602204	114603042	E006,E017,E028,E055,E056,E057,E059,E080,E082,E089,E090,E091,E097,E098,E100,E114,E117,E119,E120,E121,E124,E125,E126,E127,E128	25
chr9	114603083	114603179	E089	1
chr9	114603746	114603796	E091	1
chr9	114603869	114604011	E022,E100,E127	3
chr9	114604304	114604970	E006,E021,E022,E032,E051,E055,E056,E059,E080,E086,E088,E098,E100,E116,E120,E121,E126	17
chr9	114605474	114605542	E022	1
chr9	114605543	114605622	E122,E125	2
chr9	114605919	114606015	E124	1
chr9	114606097	114606681	E005,E021,E028,E051,E057,E059,E088,E091,E092,E094,E117,E119,E122,E127	14
chr9	114607462	114607538	E080	1
chr9	114607566	114607625	E093	1
chr9	114608640	114608680	E034	1
chr9	114609602	114609777	E022,E123,E124	3
chr9	114609950	114610052	E098,E121	2
chr9	114610071	114610135	E090,E124	2
chr9	114610795	114610868	E091	1
chr9	114611740	114612574	E006,E017,E028,E051,E055,E056,E057,E059,E083,E086,E088,E089,E090,E091,E097,E100,E117,E119,E120,E121,E122,E123,E124,E126,E127	25
chr9	114612842	114612924	E032	1
chr9	114613472	114614474	E003,E004,E006,E017,E022,E028,E051,E055,E056,E057,E080,E088,E090,E091,E092,E094,E097,E098,E100,E109,E114,E117,E119,E120,E121,E124,E125,E127,E128	29
chr9	114614487	114614929	E006,E007,E028,E055,E056,E057,E091,E117,E119,E120,E127	11
chr9	114614940	114615002	E091	1
chr9	114615115	114615334	E006,E017,E055,E056,E057,E091,E125,E128	8
chr9	114615362	114616018	E005,E006,E017,E021,E028,E055,E057,E059,E109,E117,E120,E121,E125,E126,E127,E128	16
chr9	114617075	114617125	E055	1
chr9	114617181	114617371	E006,E017,E051,E055,E056,E088,E089,E098,E100,E114,E117,E119,E124,E126	14
chr9	114617468	114617571	E091,E126	2
chr9	114618012	114618118	E124,E127	2
chr9	114618123	114618175	E021	1
chr9	114618189	114618239	E022	1
chr9	114618782	114618895	E091	1
chr9	114619298	114619549	E091	1
chr9	114619841	114620500	E003,E005,E006,E028,E055,E056,E057,E088,E089,E091,E092,E100,E117,E119,E120,E121,E126,E127	18
chr9	114621867	114621911	E097	1
chr9	114622560	114622870	E056,E127	2
chr9	114622913	114623078	E055,E056,E117	3
chr9	114623753	114623905	E022,E126	2
chr9	114624191	114624231	E086	1
chr9	114624457	114624551	E050	1
chr9	114625595	114625635	E034	1
chr9	114626103	114626153	E046	1
chr9	114626555	114626619	E007	1
chr9	114626833	114626883	E021	1
chr9	114627208	114627355	E127	1
chr9	114627897	114627977	E123	1
chr9	114628878	114628945	E100	1
chr9	114629095	114629757	E006,E017,E028,E033,E034,E050,E055,E056,E057,E059,E094,E097,E100,E109,E114,E116,E117,E119,E120,E121,E122,E123,E125,E126,E127,E128	26
chr9	114629798	114629927	E057	1
chr9	114630696	114631254	E003,E004,E008,E021,E022,E091,E109	7
chr9	114631683	114631733	E090	1
chr9	114632608	114632690	E022	1
chr9	114632908	114633015	E021,E093	2
chr9	114633066	114633453	E028,E091,E116,E123,E125,E128	6
chr9	114633583	114633633	E092	1
chr9	114633719	114634053	E004,E007,E021,E022,E080,E083,E084,E085,E086,E088,E092,E097,E123	13
chr9	114634420	114634545	E006,E085	2
chr9	114634594	114634674	E084,E085	2
chr9	114634816	114634902	E109	1
chr9	114635149	114635793	E004,E007,E057,E084,E092,E094,E117,E119,E123,E127	10
chr9	114635940	114636556	E004,E017,E021,E022,E055,E056,E057,E086,E089,E119,E125,E126,E127,E128	14
chr9	114636632	114637306	E007,E022,E028,E057,E119,E127	6
chr9	114637370	114637504	E032,E057	2
chr9	114637826	114637918	E022	1
chr9	114637976	114638033	E091	1
chr9	114638108	114638283	E004,E005,E022,E057,E091	5
chr9	114638309	114639002	E004,E021,E022,E056,E057,E084,E091,E117,E119,E127	10
chr9	114639562	114639629	E085,E094	2
chr9	114639677	114640159	E046,E084,E085,E091,E092,E094,E098,E109,E119	9
chr9	114640641	114640742	E091	1
chr9	114641210	114641264	E086	1
chr9	114641312	114641468	E007,E086,E092,E098	4
chr9	114641991	114642071	E123	1
chr9	114642130	114642210	E123	1
chr9	114644378	114644418	E086	1
chr9	114644647	114644697	E021	1
chr9	114645447	114645487	E086	1
chr9	114646858	114646908	E022	1
chr9	114648111	114648207	E123	1
chr9	114648530	114648588	E021,E084	2
chr9	114649421	114649471	E022	1
chr9	114649507	114649569	E007,E022	2
chr9	114649686	114649867	E003,E017,E022,E032,E033,E086	6
chr9	114650065	114650115	E017	1
chr9	114650166	114650216	E032	1
chr9	114650237	114650277	E086	1
chr9	114651224	114651274	E084	1
chr9	114651376	114651655	E084,E085,E091,E092,E094,E116	6
chr9	114652437	114652529	E085	1
chr9	114652671	114653125	E006,E017,E022,E084,E085,E086,E094,E109,E114,E118	10
chr9	114653359	114653453	E034,E082,E084,E114	4
chr9	114654090	114655208	E004,E017,E028,E032,E033,E034,E046,E050,E055,E056,E057,E084,E085,E086,E088,E089,E090,E091,E092,E093,E094,E097,E098,E109,E114,E117,E118,E119,E120,E121,E123,E125,E126,E127,E128	35
chr9	114655276	114655377	E117	1
chr9	114655782	114655847	E093	1
chr9	114655991	114656076	E123	1
chr9	114656132	114656215	E034,E090	2
chr9	114656827	114656877	E091	1
chr9	114656948	114657042	E007,E097	2
chr9	114657106	114657179	E100	1
chr9	114657181	114657253	E021,E086	2
chr9	114657356	114657617	E007,E021,E086,E100	4
chr9	114657784	114661979	E003,E004,E005,E006,E007,E008,E017,E021,E022,E028,E029,E032,E033,E034,E046,E050,E051,E055,E056,E057,E059,E080,E081,E082,E083,E084,E085,E086,E088,E089,E090,E091,E092,E093,E094,E097,E098,E100,E109,E114,E116,E117,E118,E119,E120,E121,E122,E123,E124,E125,E126,E127,E128	53
chr9	114662057	114662107	E090	1
chr9	114662198	114665488	E006,E017,E021,E022,E028,E032,E033,E034,E046,E051,E055,E056,E057,E059,E080,E083,E084,E085,E086,E088,E089,E090,E092,E094,E097,E098,E100,E109,E116,E117,E118,E119,E120,E121,E122,E123,E125,E126,E127,E128	40
chr9	114666023	114666875	E005,E006,E017,E021,E034,E080,E083,E084,E085,E086,E088,E091,E100,E109,E116,E119,E120,E121,E123,E127,E128	21
chr9	114667070	114667797	E006,E021,E022,E034,E051,E085,E086,E091,E093,E116,E120,E121,E123,E127	14
chr9	114668111	114668165	E127	1
chr9	114668284	114668773	E034,E080,E091,E116,E127	5
chr9	114669108	114669458	E006,E017,E028,E050,E055,E056,E057,E080,E083,E100,E116,E120,E121,E127	14
chr9	114669490	114669688	E006,E127	2
chr9	114670203	114670614	E006,E059,E100,E127	4
chr9	114670654	114671363	E006,E017,E022,E032,E034,E056,E059,E080,E084,E086,E088,E091,E093,E100,E116,E120,E121,E123,E124,E127	20
chr9	114671422	114673153	E003,E005,E006,E021,E022,E028,E029,E032,E033,E034,E046,E050,E051,E057,E080,E081,E083,E084,E085,E088,E090,E091,E092,E094,E097,E100,E109,E114,E116,E117,E119,E120,E121,E123,E124,E125,E126,E127	38
chr9	114673183	114673263	E119	1
chr9	114673390	114673605	E080,E084,E109,E116,E119,E120,E121,E127	8
chr9	114673759	114673826	E127	1
chr9	114673931	114673981	E121	1
chr9	114674040	114674172	E093,E127	2
chr9	114674339	114674435	E021,E127	2
chr9	114674567	114674617	E022	1
chr9	114674768	114674839	E093,E127	2
chr9	114674880	114675151	E059,E116,E119,E120,E125,E127	6
chr9	114675162	114675786	E006,E017,E021,E032,E033,E034,E046,E055,E056,E057,E059,E080,E089,E092,E093,E098,E100,E114,E116,E119,E120,E121,E123,E126,E127	25
chr9	114676030	114676159	E116,E127	2
chr9	114676201	114676293	E033	1
chr9	114676457	114676574	E059,E083	2
chr9	114676741	114676804	E127	1
chr9	114676829	114678148	E006,E017,E021,E028,E032,E033,E034,E046,E055,E056,E057,E059,E080,E081,E082,E083,E084,E085,E086,E088,E089,E090,E092,E094,E097,E098,E100,E109,E114,E116,E117,E119,E120,E121,E122,E123,E125,E126,E127,E128	40
chr9	114678164	114678281	E059,E098	2
chr9	114678465	114679141	E006,E032,E033,E034,E046,E055,E059,E093,E109,E116,E120,E121,E126,E127	14
chr9	114679499	114679857	E006,E032,E033,E059,E080,E083,E088,E092,E094,E098,E100,E116,E118,E120,E121,E127	16
chr9	114679918	114680304	E006,E033,E080,E086,E098,E100,E116,E120,E121,E127	10
chr9	114680332	114680745	E006,E080,E094,E097,E098,E100,E120,E121,E127	9
chr9	114681308	114681471	E032,E089,E098,E127	4
chr9	114681473	114681555	E059,E121	2
chr9	114681559	114681613	E127	1
chr9	114681981	114682034	E080	1
chr9	114682119	114682659	E032,E033,E059,E080,E083,E092,E098,E116,E127	9
chr9	114682920	114682970	E021	1
chr9	114683347	114683569	E055,E056,E057,E059,E086	5
chr9	114683733	114683841	E100	1
chr9	114684068	114684161	E097	1
chr9	114684261	114684451	E057,E091,E093,E119,E121	5
chr9	114684539	114685410	E004,E034,E059,E080,E083,E093,E116,E117,E121,E122,E124,E126,E127	13
chr9	114685422	114685564	E127	1
chr9	114685581	114685715	E121,E127	2
chr9	114685968	114686139	E116,E127	2
chr9	114686144	114686352	E116,E127	2
chr9	114686540	114686900	E006,E017,E046,E057,E119,E121,E122,E125,E127	9
chr9	114687042	114687096	E127	1
chr9	114687136	114687977	E006,E017,E022,E032,E055,E056,E059,E084,E085,E088,E092,E093,E094,E098,E117,E120,E121,E122,E123,E127	20
chr9	114688005	114689384	E006,E017,E029,E032,E033,E034,E046,E050,E051,E055,E056,E059,E080,E083,E084,E085,E086,E088,E089,E090,E091,E092,E093,E094,E097,E098,E100,E109,E116,E120,E121,E122,E124,E125,E126,E127,E128	37
chr9	114689500	114689672	E007,E085,E093,E094	4
chr9	114690000	114691140	E006,E017,E028,E034,E055,E056,E057,E059,E080,E084,E085,E086,E092,E098,E100,E109,E114,E119,E120,E121,E125,E126,E127,E128	24
chr9	114691219	114691269	E121	1
chr9	114691322	114691372	E121	1
chr9	114691388	114691428	E034	1
chr9	114691442	114691496	E127	1
chr9	114691650	114691797	E123	1
chr9	114691898	114692052	E059,E127	2
chr9	114692209	114692263	E100	1
chr9	114693124	114693233	E126	1
chr9	114693310	114693477	E100,E127	2
chr9	114693651	114693705	E127	1
chr9	114694073	114694153	E119	1
chr9	114694194	114694264	E100,E118	2
chr9	114694687	114694824	E017	1
chr9	114694914	114694969	E127	1
chr9	114695022	114695118	E080,E100	2
chr9	114695584	114695789	E059,E116,E121,E127	4
chr9	114695945	114695999	E127	1
chr9	114696496	114696819	E017,E032,E056,E059,E116,E120,E121	7
chr9	114697180	114697402	E109,E116,E121	3
chr9	114697750	114697790	E086	1
chr9	114698008	114699670	E004,E006,E008,E017,E021,E022,E028,E032,E033,E034,E055,E056,E057,E059,E083,E084,E085,E086,E088,E089,E090,E092,E093,E094,E098,E100,E116,E119,E120,E121,E123,E125,E126,E127,E128	35
chr9	114699682	114701071	E006,E008,E017,E021,E022,E028,E029,E032,E033,E034,E046,E050,E051,E055,E056,E057,E059,E080,E082,E083,E086,E088,E089,E090,E091,E092,E093,E094,E097,E098,E100,E109,E116,E119,E120,E121,E122,E123,E124,E125,E126,E127,E128	43
chr9	114701085	114701216	E057,E100,E121	3
chr9	114701346	114701396	E032	1
chr9	114701576	114701932	E006,E017,E028,E055,E056,E057,E100,E119,E120,E121,E125,E127,E128	13
chr9	114702179	114702264	E017,E100,E119	3
chr9	114702379	114702433	E100	1
chr9	114702659	114702739	E059	1
chr9	114702810	114702864	E100	1
chr9	114703018	114703451	E005,E006,E017,E056,E057,E059,E088,E092,E094,E098,E100,E119,E120,E121,E122,E125,E126,E127,E128	19
chr9	114703721	114703781	E100	1
chr9	114703928	114704114	E006,E017,E055,E094,E100,E119	6
chr9	114704147	114704396	E017,E055,E088,E121	4
chr9	114704811	114705080	E003,E004,E007,E017,E055,E056,E057,E059,E084,E090,E109,E116,E120,E121,E126	15
chr9	114705142	114705355	E017,E022,E100,E116,E121	5
chr9	114705417	114705502	E017	1
chr9	114705544	114705783	E017,E029,E032,E033,E034,E100,E116,E123	8
chr9	114706027	114707154	E006,E007,E017,E028,E029,E033,E034,E050,E055,E056,E057,E059,E080,E084,E093,E100,E114,E116,E117,E118,E119,E120,E121,E122,E123,E125,E126,E127,E128	29
chr9	114707170	114707961	E006,E007,E017,E022,E028,E029,E032,E033,E034,E050,E051,E055,E056,E057,E059,E088,E089,E090,E091,E093,E097,E098,E100,E116,E119,E120,E121,E122,E125,E126,E128	31
chr9	114707980	114708256	E017,E120,E121	3
chr9	114708466	114708572	E021	1
chr9	114709226	114709289	E100	1
chr9	114709658	114709708	E082	1
chr9	114709768	114709856	E017	1
chr9	114709859	114709922	E121	1
chr9	114710184	114710483	E017,E021,E032,E055,E057,E109,E120	7
chr9	114710735	114710849	E017,E091	2
chr9	114710865	114711049	E017,E090,E100,E116	4
chr9	114711267	114711957	E006,E017,E021,E022,E028,E032,E033,E055,E056,E081,E091,E114,E120,E121,E122,E123,E126,E127,E128	19
chr9	114712247	114712570	E006,E017,E028,E055,E056,E057,E120,E121,E122,E125,E126,E127,E128	13
chr9	114712809	114713152	E005,E017,E116,E120,E121,E126	6
chr9	114713202	114713252	E007	1
chr9	114713441	114713725	E017,E028,E057,E119,E126	5
chr9	114714336	114714386	E091	1
chr9	114714487	114714614	E017,E091,E100	3
chr9	114714705	114715313	E006,E017,E021,E028,E046,E055,E056,E057,E093,E100,E116,E117,E119,E120,E121,E122,E125,E126,E127,E128	20
chr9	114715564	114715662	E021,E022,E081,E089,E093,E114	6
chr9	114715693	114715805	E006,E089,E121,E122	4
chr9	114715806	114716035	E006,E017,E029,E046,E055,E056,E084,E090,E097,E120,E124,E126	12
chr9	114716106	114716322	E100,E121	2
chr9	114716388	114716495	E090,E114	2
chr9	114716552	114716602	E050	1
chr9	114716688	114716754	E021,E093	2
chr9	114717294	114717350	E086,E100	2
chr9	114717385	114717822	E003,E021,E022,E050,E057,E084,E085,E092,E100,E109,E114,E117	12
chr9	114717847	114717901	E033	1
chr9	114718016	114718288	E005,E017,E021,E028,E032,E033,E057,E085,E091,E094,E109,E116	12
chr9	114718393	114718469	E006,E055,E109	3
chr9	114718519	114718752	E032,E116	2
chr9	114719084	114719168	E021,E100	2
chr9	114719174	114719224	E032	1
chr9	114719267	114719321	E098	1
chr9	114719662	114719903	E021,E050,E055,E056,E084,E085,E086,E100,E109,E121,E125,E127	12
chr9	114719957	114720038	E127	1
chr9	114720238	114721143	E003,E005,E006,E007,E008,E017,E021,E022,E028,E029,E032,E033,E034,E046,E050,E051,E055,E056,E057,E059,E080,E081,E082,E083,E084,E085,E086,E088,E089,E090,E091,E092,E093,E094,E097,E098,E100,E109,E114,E116,E117,E119,E120,E121,E122,E123,E124,E125,E126,E127,E128	51
chr9	114721226	114724608	E004,E005,E006,E017,E022,E028,E029,E032,E033,E046,E050,E055,E056,E057,E059,E080,E081,E082,E083,E084,E085,E086,E088,E089,E090,E091,E092,E093,E094,E097,E098,E100,E109,E114,E116,E117,E118,E119,E120,E121,E122,E123,E124,E125,E126,E127,E128	47
chr9	114724763	114724814	E091	1
chr9	114724879	114725064	E006,E085,E109,E114	4
chr9	114725127	114725211	E085,E121	2
chr9	114725251	114725401	E120,E123	2
chr9	114725680	114725736	E091	1
chr9	114726197	114726301	E057,E085	2
chr9	114726310	114726809	E021,E028,E034,E084,E085,E109,E114,E121,E123,E127	10
chr9	114726918	114727047	E119,E127	2
chr9	114727146	114727226	E057	1
chr9	114727231	114728315	E004,E005,E006,E017,E028,E029,E032,E034,E046,E055,E056,E057,E059,E084,E085,E086,E088,E091,E092,E094,E098,E100,E109,E114,E116,E117,E118,E119,E120,E121,E122,E123,E125,E126,E127,E128	36
chr9	114728377	114728455	E084,E086,E109	3
chr9	114728534	114728990	E083,E084,E100,E109,E114,E116,E119,E120,E121,E123,E127	11
chr9	114729075	114729824	E006,E008,E017,E028,E029,E055,E056,E057,E059,E080,E082,E084,E085,E086,E088,E089,E093,E097,E098,E100,E114,E116,E117,E119,E120,E121,E123,E124,E126,E127,E128	31
chr9	114730098	114730155	E127	1
chr9	114730171	114730532	E028,E057,E100,E119,E127	5
chr9	114730694	114730885	E034,E056,E086,E100,E116,E119,E128	7
chr9	114731234	114731314	E116	1
chr9	114731339	114732320	E004,E006,E007,E017,E028,E055,E056,E057,E084,E085,E088,E092,E100,E114,E116,E119,E120,E121,E123,E125,E126,E127,E128	23
chr9	114732361	114732441	E007,E119	2
chr9	114732975	114733025	E022	1
chr9	114733061	114733711	E004,E005,E006,E017,E022,E028,E034,E057,E091,E116,E119,E123,E125,E127	14
chr9	114734612	114734701	E093,E116	2
chr9	114734936	114734987	E085	1
chr9	114735462	114735657	E022,E032,E084,E085	4
chr9	114735901	114737230	E006,E008,E017,E028,E055,E056,E057,E080,E082,E083,E084,E085,E086,E088,E089,E090,E091,E092,E093,E094,E097,E098,E100,E109,E114,E116,E119,E120,E121,E122,E125,E126,E127,E128	34
chr9	114737244	114737298	E100	1
chr9	114737429	114737479	E084	1
chr9	114737736	114738345	E003,E004,E005,E006,E008,E021,E022,E032,E033,E034,E046,E050,E051,E055,E056,E080,E083,E084,E085,E086,E088,E089,E090,E091,E092,E093,E094,E098,E100,E109,E114,E116,E117,E118,E119,E120,E121,E123,E126,E128	40
chr9	114738367	114738447	E093,E116	2
chr9	114738631	114738696	E093	1
chr9	114738766	114739240	E006,E032,E034,E093,E100,E116,E121,E122,E123	9
chr9	114739261	114739341	E123	1
chr9	114739528	114739582	E100	1
chr9	114739791	114739841	E021	1
chr9	114740592	114740672	E119	1
chr9	114740717	114740767	E046	1
chr9	114740768	114740849	E006,E017	2
chr9	114740891	114741263	E006,E017,E046,E051,E055,E056,E098,E116,E120,E121	10
chr9	114741481	114741531	E017	1
chr9	114741898	114742189	E005,E021,E022,E028,E033,E050,E056,E057,E080,E084,E085,E086,E091,E100,E114,E117,E121,E123,E127	19
chr9	114742302	114742356	E100	1
chr9	114742570	114743407	E004,E007,E051,E056,E080,E083,E084,E089,E090,E092,E094,E097,E109,E116,E123,E126,E127	17
chr9	114743423	114743488	E021,E034	2
chr9	114743748	114743798	E090	1
chr9	114744289	114744382	E021	1
chr9	114744673	114744875	E022,E032,E083,E086,E093,E116	6
chr9	114744888	114744993	E021,E032	2
chr9	114745003	114747068	E021,E022,E032,E033,E034,E046,E051,E090,E093,E098,E116,E117,E127	13
chr9	114747265	114748050	E032,E033,E084,E085,E086,E093,E100,E109,E116,E124	10
chr9	114748255	114748832	E006,E017,E021,E032,E034,E046,E056,E082,E083,E088,E089,E090,E092,E093,E094,E097,E098,E100,E109,E116,E120,E121,E122,E125,E126,E128	26
chr9	114748955	114749674	E003,E021,E032,E033,E034,E046,E093,E116	8
chr9	114749813	114750079	E116	1
chr9	114750328	114750447	E100,E116	2
chr9	114750673	114750993	E017,E046,E116,E120,E121	5
chr9	114752397	114752581	E051,E109,E122	3
chr9	114752624	114752768	E116,E122	2
chr9	114752941	114753021	E116	1
chr9	114753322	114753402	E116	1
chr9	114753468	114753577	E116	1
chr9	114754703	114755265	E004,E005,E006,E017,E022,E028,E032,E033,E046,E050,E055,E056,E057,E080,E084,E086,E088,E091,E093,E094,E100,E114,E116,E117,E119,E120,E121,E122,E123,E125,E126,E127,E128	33
chr9	114755353	114755471	E088,E119	2
chr9	114755476	114755608	E088	1
chr9	114755722	114756353	E032,E081,E083,E086,E088,E100,E116,E117,E120,E121,E123	11
chr9	114756435	114757550	E007,E017,E028,E033,E034,E050,E055,E056,E057,E059,E080,E084,E085,E086,E088,E089,E093,E094,E098,E109,E114,E116,E118,E119,E120,E121,E122,E123,E125,E128	30
chr9	114757901	114758066	E021,E088,E116	3
chr9	114759969	114760029	E005	1
chr9	114760132	114760212	E123	1
chr9	114760338	114760388	E021	1
chr9	114760402	114760474	E034,E055	2
chr9	114760582	114760742	E086,E090,E091,E098	4
chr9	114761258	114761423	E017,E088,E124	3
chr9	114761652	114761729	E083	1
chr9	114761743	114761861	E017,E055,E056,E088,E100,E119,E120,E126	8
chr9	114762061	114762165	E093,E109	2
chr9	114762497	114762547	E022	1
chr9	114762636	114762696	E006	1
chr9	114762846	114762896	E051	1
chr9	114763171	114763340	E003,E004,E008,E021,E022,E086,E091,E126	8
chr9	114763831	114763871	E086	1
chr9	114764526	114764566	E034	1
chr9	114764590	114764644	E100	1
chr9	114764714	114766106	E003,E005,E006,E008,E017,E032,E033,E034,E050,E055,E056,E080,E083,E086,E088,E089,E091,E092,E093,E098,E100,E116,E117,E120,E121,E122,E123,E127,E128	29
chr9	114766473	114766561	E116	1
chr9	114766610	114766716	E116	1
chr9	114766737	114766801	E032	1
chr9	114766919	114766969	E021	1
chr9	114766999	114767369	E032,E093,E116	3
chr9	114767525	114767581	E032	1
chr9	114767747	114767807	E032	1
chr9	114768303	114768640	E006,E007,E022,E029,E032,E033,E034,E080,E086,E100,E116,E124	12
chr9	114768642	114768714	E021	1
chr9	114768782	114768822	E086	1
chr9	114768826	114768985	E007,E080	2
chr9	114769091	114769261	E004,E080	2
chr9	114769357	114769407	E007	1
chr9	114769833	114769896	E006,E088	2
chr9	114769900	114770605	E006,E007,E017,E034,E059,E088,E092,E093,E109,E116,E120,E121,E125,E126,E128	15
chr9	114771025	114771079	E033	1
chr9	114771108	114771230	E046,E123	2
chr9	114771293	114771347	E100	1
chr9	114771510	114771574	E124	1
chr9	114771738	114772267	E017,E028,E029,E046,E055,E056,E116,E119,E120,E124,E125	11
chr9	114772312	114772472	E029,E100	2
chr9	114772475	114772544	E127	1
chr9	114772673	114772734	E086,E127	2
chr9	114772891	114772971	E123	1
chr9	114773399	114773889	E006,E017,E055,E059,E090,E116,E120,E121,E123,E126	10
chr9	114773946	114775963	E003,E004,E005,E006,E007,E017,E022,E028,E029,E032,E033,E046,E050,E051,E055,E056,E057,E059,E080,E083,E084,E085,E086,E088,E089,E090,E091,E092,E093,E094,E097,E098,E100,E109,E114,E116,E117,E118,E119,E120,E121,E122,E123,E124,E125,E126,E127,E128	48
chr9	114776733	114776929	E086,E116,E120	3
chr9	114777009	114777196	E100,E116	2
chr9	114777233	114777764	E022,E029,E032,E034,E082,E084,E085,E109,E116	9
chr9	114777956	114778171	E004,E116	2
chr9	114778193	114778295	E007,E056,E114,E125	4
chr9	114779180	114779266	E007,E123	2
chr9	114779372	114779460	E046	1
chr9	114779553	114779630	E121	1
chr9	114780371	114780421	E109	1
chr9	114781152	114781242	E022,E086	2
chr9	114781523	114781573	E021	1
chr9	114781726	114781844	E022,E100	2
chr9	114781874	114781962	E008	1
chr9	114782413	114783410	E006,E017,E028,E032,E033,E055,E056,E057,E084,E085,E086,E090,E092,E093,E094,E098,E100,E109,E114,E116,E117,E118,E119,E120,E121,E122,E124,E125,E126,E127,E128	31
chr9	114783512	114783592	E119	1
chr9	114783651	114783891	E046,E098,E116,E119	4
chr9	114783961	114784011	E034,E085	2
chr9	114784204	114784296	E083,E086,E093,E109,E121	5
chr9	114784387	114784828	E003,E004,E006,E007,E017,E021,E022,E028,E051,E055,E056,E057,E080,E081,E082,E083,E084,E085,E086,E088,E089,E090,E091,E092,E093,E094,E097,E098,E100,E109,E114,E116,E117,E120,E121,E122,E123,E124,E125,E126,E128	41
chr9	114785267	114785317	E121	1
chr9	114785448	114785537	E021	1
chr9	114785679	114786139	E017,E056,E100,E120,E121,E126	6
chr9	114787072	114787152	E123	1
chr9	114787654	114787704	E032	1
chr9	114787775	114787994	E022,E084,E116,E123	4
chr9	114788061	114788454	E007,E081,E084,E085,E109,E116	6
chr9	114788603	114788686	E116	1
chr9	114788874	114788929	E021	1
chr9	114788980	114789056	E055	1
chr9	114789616	114789812	E116	1
chr9	114789941	114790140	E116	1
chr9	114790206	114791664	E005,E006,E007,E017,E021,E022,E029,E032,E033,E034,E046,E056,E080,E084,E091,E093,E114,E116,E117,E118,E120,E121,E123,E125,E126,E128	26
chr9	114791761	114791844	E116	1
chr9	114791989	114793124	E003,E004,E005,E006,E007,E008,E017,E021,E022,E028,E032,E033,E034,E046,E055,E056,E057,E084,E085,E086,E088,E089,E091,E092,E094,E097,E098,E100,E114,E116,E117,E118,E119,E120,E121,E122,E123,E124,E125,E126,E127,E128	42
chr9	114793245	114793527	E032,E033,E116	3
chr9	114793638	114795469	E004,E005,E006,E017,E021,E032,E033,E046,E050,E055,E056,E057,E083,E092,E093,E098,E116,E120,E121,E122,E123,E124,E125,E126,E127,E128	26
chr9	114795515	114796867	E004,E006,E017,E021,E032,E033,E034,E046,E051,E055,E056,E083,E086,E090,E093,E094,E116,E118,E120,E121,E122,E123,E125,E128	24
chr9	114796919	114797144	E033,E083,E116	3
chr9	114797231	114799165	E005,E006,E017,E021,E022,E032,E033,E034,E055,E056,E083,E084,E085,E086,E088,E089,E090,E091,E093,E097,E100,E116,E119,E121,E123	25
chr9	114799351	114800898	E003,E006,E007,E008,E017,E028,E032,E033,E034,E046,E050,E051,E055,E056,E057,E059,E083,E084,E086,E088,E090,E091,E092,E093,E098,E100,E109,E116,E117,E119,E120,E121,E122,E123,E124,E125,E126,E127,E128	39
chr9	114801054	114801113	E090	1
chr9	114801829	114801890	E022	1
chr9	114801956	114802366	E003,E021,E022,E032,E050,E057,E081,E093,E100,E121,E123	11
chr9	114802406	114802456	E022	1
chr9	114802748	114802835	E081,E121,E126	3
chr9	114802870	114805131	E003,E004,E005,E006,E007,E008,E017,E021,E022,E028,E032,E055,E056,E057,E059,E083,E085,E086,E089,E090,E091,E092,E093,E094,E097,E098,E100,E114,E116,E117,E118,E119,E120,E121,E122,E123,E125,E126,E127,E128	40
chr9	114805228	114805288	E004	1
chr9	114805586	114806059	E006,E017,E055,E056,E057,E083,E088,E089,E090,E092,E100,E120,E121,E125,E126,E127,E128	17
chr9	114806182	114806259	E021,E086,E097	3
chr9	114806453	114806845	E006,E017,E055,E056,E120,E121,E125,E126,E127,E128	10
chr9	114807051	114807124	E127	1
chr9	114807267	114807416	E006,E117	2
chr9	114807440	114807535	E097,E121	2
chr9	114807750	114808086	E006,E057,E059,E100,E116,E120,E123,E127	8
chr9	114808189	114808989	E006,E017,E028,E055,E056,E057,E082,E084,E085,E100,E114,E117,E119,E120,E121,E122,E124,E125,E126,E127,E128	21
chr9	114809400	114809572	E032,E033,E123	3
chr9	114809584	114809634	E091	1
chr9	114809656	114810193	E017,E028,E032,E055,E056,E057,E059,E100,E116,E117,E121,E122,E124,E127	14
chr9	114810513	114810563	E051	1
chr9	114810730	114810905	E055,E056,E121	3
chr9	114811016	114813670	E004,E005,E006,E007,E008,E017,E028,E032,E034,E055,E056,E057,E059,E080,E081,E082,E083,E084,E085,E086,E088,E089,E090,E091,E092,E093,E094,E097,E098,E100,E109,E114,E116,E117,E118,E119,E120,E121,E122,E125,E126,E127,E128	43
chr9	114813977	114814723	E005,E006,E017,E021,E032,E033,E046,E055,E056,E057,E081,E084,E089,E090,E093,E100,E116,E120,E121,E125,E126,E127,E128	23
chr9	114814793	114814843	E021	1
chr9	114814900	114815130	E005,E091,E116,E126	4
chr9	114815229	114815397	E123	1
chr9	114815907	114815961	E081	1
chr9	114816115	114816206	E007,E086	2
chr9	114816317	114816367	E114	1
chr9	114817143	114817223	E116	1
chr9	114817267	114817474	E086,E100,E116,E120,E121	5
chr9	114817507	114817558	E121	1
chr9	114818393	114818481	E086	1
chr9	114818681	114818751	E034	1
chr9	114818815	114819145	E093,E100,E116,E123,E127	5
chr9	114819244	114819766	E006,E017,E056,E059,E100,E116,E120,E121,E126	9
chr9	114819895	114819973	E120	1
chr9	114820057	114820430	E059,E086,E089,E090,E093	5
chr9	114820834	114820923	E091	1
chr9	114821343	114822576	E006,E017,E021,E028,E029,E032,E033,E046,E050,E055,E056,E057,E059,E081,E082,E083,E084,E085,E086,E089,E090,E091,E092,E093,E094,E097,E098,E100,E109,E114,E116,E117,E118,E119,E120,E121,E122,E123,E124,E125,E126,E127,E128	43
chr9	114822792	114824056	E003,E004,E005,E006,E007,E017,E021,E022,E028,E029,E032,E033,E034,E046,E050,E051,E055,E056,E057,E059,E080,E083,E084,E085,E086,E088,E089,E090,E091,E092,E093,E094,E097,E098,E100,E109,E114,E116,E117,E118,E119,E120,E121,E122,E123,E124,E125,E126,E127,E128	50
chr9	114824086	114824384	E006,E022,E081,E082,E083,E089,E090,E100,E109,E116,E122,E126	12
chr9	114824433	114824687	E033,E057,E090,E091,E119,E123,E126,E127	8
chr9	114825167	114825288	E091,E098,E120,E121	4
chr9	114825372	114826122	E006,E017,E046,E055,E056,E097,E098,E100,E120,E121,E126	11
chr9	114826170	114826255	E109	1
chr9	114826417	114826526	E032,E116	2
chr9	114826712	114826892	E029,E032,E033,E091,E093,E124	6
chr9	114827193	114827509	E005,E084,E085,E086,E109	5
chr9	114827766	114829153	E003,E004,E005,E006,E008,E017,E021,E022,E028,E029,E046,E055,E056,E057,E080,E081,E083,E084,E085,E086,E088,E089,E090,E091,E092,E094,E097,E098,E100,E109,E114,E116,E117,E119,E120,E121,E122,E123,E124,E125,E127,E128	42
chr9	114829479	114829586	E085,E091,E109,E123	4
chr9	114829592	114829773	E084,E085,E100,E109	4
chr9	114829823	114829961	E088,E116,E124	3
chr9	114830311	114830396	E098	1
chr9	114830472	114830539	E022,E029	2
chr9	114830554	114830651	E032,E051	2
chr9	114830660	114830714	E100	1
chr9	114831000	114831115	E003,E100	2
chr9	114831123	114831343	E005,E021,E032,E086,E092,E116,E128	7
chr9	114831361	114832303	E004,E006,E007,E017,E021,E028,E029,E032,E033,E046,E050,E051,E059,E080,E084,E085,E086,E088,E089,E090,E091,E092,E093,E094,E097,E098,E100,E109,E114,E116,E117,E118,E120,E121,E123,E124,E125,E126,E128	39
chr9	114832586	114832692	E124	1
chr9	114832726	114832855	E090,E119	2
chr9	114834265	114834345	E119	1
chr9	114834649	114834712	E100,E114	2
chr9	114834726	114837712	E003,E004,E005,E006,E007,E008,E017,E021,E022,E028,E029,E032,E033,E034,E046,E050,E051,E055,E056,E057,E059,E080,E081,E082,E083,E084,E085,E086,E088,E089,E090,E091,E092,E093,E094,E097,E098,E100,E109,E114,E116,E117,E118,E119,E120,E121,E122,E123,E124,E125,E126,E127,E128	53
chr9	114838066	114838449	E006,E022,E032,E083,E084,E116,E120,E121,E126	9
chr9	114838490	114838622	E121,E123	2
chr9	114838708	114838763	E034,E094	2
chr9	114838882	114838932	E032	1
chr9	114838968	114839763	E007,E021,E022,E032,E033,E034,E046,E055,E056,E088,E090,E093,E098,E100,E116,E121,E123	17
chr9	114839884	114840089	E116	1
chr9	114840671	114841132	E032,E033,E083,E084,E085,E086,E089,E090,E098,E100,E109,E116,E118,E123,E124	15
chr9	114841355	114841497	E091,E100	2
chr9	114842350	114842434	E083	1
chr9	114842664	114842708	E097	1
chr9	114843068	114843365	E123	1
chr9	114843403	114843754	E028,E057,E098,E100,E119,E123,E127	7
chr9	114844219	114844519	E006,E017,E083,E089,E090,E091,E100,E121,E122	9
chr9	114844550	114844604	E127	1
chr9	114844629	114844750	E100,E123	2
chr9	114844757	114844812	E034	1
chr9	114844877	114844963	E017,E022	2
chr9	114845940	114845994	E100	1
chr9	114846230	114846401	E100	1
chr9	114846559	114846623	E021	1
chr9	114846696	114846956	E017,E028,E034,E055,E056,E091,E092,E100,E116,E120,E122	11
chr9	114847057	114847239	E088,E091,E100	3
chr9	114847700	114847766	E007	1
chr9	114847815	114847865	E032	1
chr9	114848383	114848515	E088,E121	2
chr9	114848862	114849337	E003,E004,E006,E007,E008,E017,E021,E022,E028,E029,E032,E033,E034,E046,E050,E051,E055,E056,E059,E080,E081,E082,E083,E086,E088,E089,E090,E092,E093,E094,E097,E100,E114,E116,E117,E118,E119,E120,E121,E122,E123,E124,E126,E127,E128	45
chr9	114850271	114850321	E114	1
chr9	114850413	114850499	E119	1
chr9	114851010	114851060	E022	1
chr9	114851230	114851332	E033,E059	2
chr9	114851982	114852051	E021,E022,E050,E100	4
chr9	114852549	114852589	E034	1
chr9	114853155	114853330	E116,E123	2
chr9	114853598	114853658	E097	1
chr9	114853926	114854102	E123	1
chr9	114854144	114854591	E003,E004,E007,E008,E017,E021,E022,E050,E051,E055,E056,E059,E080,E081,E082,E083,E086,E088,E089,E090,E092,E093,E097,E098,E100,E109,E114,E117,E119,E120,E121,E122,E123,E124,E126,E128	36
chr9	114855381	114857164	E004,E021,E033,E034,E046,E050,E080,E084,E094,E109,E114,E116,E119,E123	14
chr9	114857179	114857229	E007	1
chr9	114857238	114858805	E004,E021,E029,E032,E033,E034,E050,E080,E084,E085,E090,E091,E092,E093,E094,E100,E109,E116,E120,E123	20
chr9	114859202	114859278	E021,E093	2
chr9	114859955	114861224	E003,E004,E005,E006,E007,E008,E017,E021,E022,E028,E029,E032,E033,E034,E046,E050,E051,E055,E056,E057,E059,E080,E081,E082,E083,E084,E085,E086,E088,E089,E090,E091,E092,E093,E094,E097,E098,E100,E109,E114,E116,E117,E119,E120,E121,E122,E123,E124,E125,E126,E127,E128	52
chr9	114861450	114861500	E021	1
chr9	114861587	114861651	E124	1
chr9	114862286	114862336	E032	1
chr9	114863507	114863596	E022	1
chr9	114863736	114863786	E021	1
chr9	114863999	114864080	E091,E124	2
chr9	114864318	114864441	E126,E127	2
chr9	114865035	114865151	E084,E086,E088	3
chr9	114865771	114866067	E007,E032,E033,E124	4
chr9	114866073	114866156	E032	1
chr9	114866159	114866240	E091,E126	2
chr9	114866721	114866952	E032,E081,E082	3
chr9	114866994	114867663	E029,E032,E033,E046,E050,E051,E080,E086,E089,E090,E116,E124	12
chr9	114867868	114867983	E033	1
chr9	114867992	114868043	E007	1
chr9	114868136	114868186	E032	1
chr9	114868727	114868931	E003,E034,E080	3
chr9	114869091	114869174	E056	1
chr9	114869292	114869342	E021	1
chr9	114870233	114870289	E051	1
chr9	114870540	114870590	E082	1
chr9	114871529	114871627	E089,E097	2
chr9	114871651	114871768	E086,E123	2
chr9	114871872	114871922	E114	1
chr9	114871930	114872054	E034,E086,E093	3
chr9	114872481	114872706	E086,E114,E118	3
chr9	114872774	114873300	E004,E021,E028,E029,E032,E033,E057,E085,E086,E093,E109,E114,E116,E117,E119,E127	16
chr9	114873751	114873881	E032,E057	2
chr9	114873948	114874002	E127	1
chr9	114874393	114874469	E086	1
chr9	114874750	114874800	E114	1
chr9	114874879	114875964	E003,E004,E005,E006,E007,E008,E017,E021,E022,E028,E032,E033,E034,E046,E050,E055,E056,E057,E059,E080,E082,E083,E084,E085,E086,E088,E089,E091,E092,E094,E097,E098,E100,E109,E114,E116,E117,E118,E119,E120,E121,E122,E125,E126,E127,E128	46
chr9	114876344	114876384	E034	1
chr9	114876915	114877087	E021,E034,E081,E091,E121,E124	6
chr9	114877145	114877307	E033,E046,E114	3
chr9	114877383	114877448	E092,E093	2
chr9	114878191	114878926	E032,E033,E055,E056,E081,E082,E083,E086,E089,E093,E120,E121,E124,E126	14
chr9	114879158	114879208	E022	1
chr9	114880226	114880278	E086	1
chr9	114880330	114880395	E086	1
chr9	114880445	114880494	E086	1
chr9	114881229	114881355	E091	1
chr9	114881447	114882403	E004,E005,E006,E007,E017,E021,E028,E057,E081,E082,E084,E085,E086,E088,E091,E092,E093,E094,E098,E109,E114,E118,E119,E125,E127,E128	26
chr9	114882549	114883421	E003,E004,E005,E007,E008,E017,E021,E022,E028,E034,E055,E056,E057,E081,E082,E084,E086,E088,E091,E092,E098,E109,E114,E116,E120,E121,E125,E126,E127,E128	30
chr9	114883442	114883529	E091	1
chr9	114883564	114883642	E022,E127	2
chr9	114883681	114883763	E005	1
chr9	114883840	114883899	E127	1
chr9	114883977	114884259	E004,E046,E100,E127	4
chr9	114886287	114886341	E127	1
chr9	114886537	114886795	E088,E092,E094,E098	4
chr9	114887528	114887578	E021	1
chr9	114887917	114887967	E114	1
chr9	114888022	114888708	E006,E017,E046,E055,E056,E059,E085,E086,E100,E114,E116,E118,E120,E121,E123,E125,E126,E128	18
chr9	114888726	114889020	E006,E007,E086,E114,E116	5
chr9	114889639	114889866	E084,E085,E109,E116,E118	5
chr9	114890814	114890942	E084,E109	2
chr9	114890996	114891059	E085,E114	2
chr9	114892324	114892374	E021	1
chr9	114892410	114892460	E050	1
chr9	114892474	114892524	E021	1
chr9	114892657	114892737	E086	1
chr9	114893225	114893275	E022	1
chr9	114893341	114893784	E008,E021,E022,E083,E084,E085,E086,E094,E109,E114,E123	11
chr9	114893998	114894155	E081	1
chr9	114894207	114894342	E094	1
chr9	114894610	114894991	E017,E055,E056,E057,E120,E121,E125,E127,E128	9
chr9	114895004	114895182	E086,E121,E125,E128	4
chr9	114895413	114895555	E121,E128	2
chr9	114895565	114895645	E123	1
chr9	114896076	114896516	E028,E034,E057,E059,E116,E119,E120,E121,E125,E126,E127,E128	12
chr9	114897781	114898460	E028,E081,E082,E086,E088,E109,E114,E117,E119,E123,E125,E126,E127,E128	14
chr9	114898621	114899604	E007,E021,E022,E032,E057,E086,E109,E124,E125,E127,E128	11
chr9	114899789	114899869	E119	1
chr9	114900031	114900091	E125	1
chr9	114901863	114901913	E021	1
chr9	114902815	114903741	E017,E028,E032,E033,E057,E114,E116,E117,E119,E123,E124,E125,E127,E128	14
chr9	114903834	114903888	E127	1
chr9	114904398	114904478	E123	1
chr9	114904544	114904612	E032	1
chr9	114904713	114905043	E028,E057,E059,E083,E098,E119,E124,E127	8
chr9	114905090	114905201	E083,E122,E127	3
chr9	114905573	114905767	E114,E123	2
chr9	114905824	114905989	E081,E114	2
chr9	114906229	114906348	E021,E119	2
chr9	114907002	114907334	E017,E021,E022,E034,E055,E056,E057,E091,E121,E126,E127	11
chr9	114908031	114908712	E003,E004,E008,E017,E021,E022,E028,E057,E084,E091,E092,E094,E109,E114,E119,E122,E125,E127,E128	19
chr9	114908738	114908817	E021	1
chr9	114909045	114909644	E017,E021,E028,E051,E057,E086,E114,E117,E119,E124,E125,E127,E128	13
chr9	114909674	114909794	E119	1
chr9	114910060	114910104	E097	1
chr9	114910155	114910285	E119	1
chr9	114910330	114910412	E081	1
chr9	114910584	114910634	E021	1
chr9	114910701	114910926	E021,E022	2
chr9	114911680	114911793	E050,E116	2
chr9	114911842	114911950	E007,E118	2
chr9	114912210	114912314	E003,E086,E114	3
chr9	114912387	114912510	E021,E050,E085	3
chr9	114912516	114912566	E050	1
chr9	114912919	114913052	E021,E032	2
chr9	114913457	114913526	E093	1
chr9	114914767	114914817	E093	1
chr9	114914910	114914964	E021,E088	2
chr9	114915057	114915161	E056,E086,E109,E114	4
chr9	114915578	114915745	E080,E083,E117,E121	4
chr9	114916345	114916507	E084,E085,E109	3
chr9	114917513	114917563	E032	1
chr9	114918308	114918435	E084,E109,E114	3
chr9	114918751	114918801	E022	1
chr9	114919207	114919256	E097	1
chr9	114919287	114920005	E059,E083,E097,E118,E119,E126	6
chr9	114920373	114920563	E021,E022,E123,E126	4
chr9	114920570	114920630	E125	1
chr9	114920838	114921925	E021,E055,E059,E080,E081,E082,E083,E086,E088,E089,E090,E092,E120,E126,E128	15
chr9	114922121	114922343	E081,E082,E088,E089,E090,E097,E126	7
chr9	114922524	114922578	E022,E081	2
chr9	114923236	114923321	E123	1
chr9	114923729	114923769	E086	1
chr9	114924465	114924557	E085	1
chr9	114924702	114925636	E017,E029,E032,E033,E046,E050,E051,E084,E085,E086,E088,E092,E109,E114,E116,E118,E123,E124	18
chr9	114925817	114925893	E007	1
chr9	114926494	114926655	E022,E080,E086,E123	4
chr9	114926669	114926709	E086	1
chr9	114928269	114929383	E003,E004,E005,E006,E007,E008,E017,E021,E022,E028,E029,E046,E050,E051,E055,E056,E057,E059,E080,E081,E082,E084,E085,E086,E088,E089,E090,E091,E092,E093,E094,E097,E098,E100,E109,E114,E117,E118,E119,E120,E121,E122,E123,E124,E125,E126,E127,E128	48
chr9	114929860	114929914	E081	1
chr9	114930113	114930939	E007,E008,E021,E022,E028,E029,E032,E034,E046,E057,E082,E084,E085,E092,E093,E094,E109,E116,E119,E123,E127,E128	22
chr9	114930959	114931066	E091,E093	2
chr9	114931072	114932134	E005,E028,E050,E057,E084,E085,E086,E088,E091,E092,E093,E094,E100,E109,E114,E118,E119,E123,E125,E127,E128	21
chr9	114932204	114932259	E084	1
chr9	114932265	114932979	E003,E004,E005,E006,E008,E017,E021,E022,E028,E055,E056,E057,E059,E080,E084,E085,E086,E088,E089,E091,E092,E093,E094,E098,E109,E119,E123,E124,E127	29
chr9	114933069	114933997	E005,E008,E029,E050,E083,E091,E092,E109,E120,E121,E123	11
chr9	114934037	114934174	E098,E109	2
chr9	114934401	114934870	E022,E046,E088,E091,E123	5
chr9	114934955	114935410	E021,E029,E091,E100,E123,E124	6
chr9	114935439	114935963	E022,E091,E123,E124	4
chr9	114935988	114938508	E003,E004,E005,E006,E007,E008,E017,E021,E022,E028,E029,E032,E033,E034,E046,E050,E051,E055,E056,E057,E059,E080,E081,E082,E083,E084,E085,E086,E088,E089,E090,E091,E092,E093,E094,E097,E098,E100,E109,E114,E116,E117,E118,E119,E120,E121,E122,E123,E124,E125,E126,E127,E128	53
chr9	114938656	114938706	E086	1
chr9	114938727	114938784	E046	1
chr9	114938838	114939689	E006,E008,E022,E029,E032,E033,E034,E046,E050,E051,E057,E059,E083,E084,E085,E086,E088,E089,E092,E093,E098,E109,E114,E116,E117,E118,E123,E124	28
chr9	114939710	114940553	E034,E123,E127	3
chr9	114940607	114941384	E005,E017,E029,E033,E034,E046,E055,E056,E080,E091,E093,E100,E114,E118,E120,E121,E123,E124,E126	19
chr9	114941466	114941564	E123	1
chr9	114941871	114943964	E003,E004,E005,E006,E008,E017,E021,E022,E028,E029,E032,E033,E034,E046,E050,E051,E055,E056,E057,E080,E083,E084,E085,E086,E088,E089,E090,E091,E092,E093,E098,E100,E109,E114,E116,E118,E119,E120,E121,E122,E123,E124,E125,E126,E127,E128	46
chr9	114944337	114944434	E123	1
chr9	114944641	114944836	E059,E123	2
chr9	114944989	114945255	E050,E051,E085,E123	4
chr9	114946135	114946190	E021	1
chr9	114946382	114946422	E086	1
chr9	114946471	114946871	E123	1
chr9	114946923	114947167	E123	1
chr9	114947212	114947553	E088,E089,E090,E100,E120,E121,E123,E126	8
chr9	114948858	114949331	E028,E057,E100,E114,E119,E127	6
chr9	114949710	114949754	E097	1
chr9	114949789	114950043	E021,E086,E091,E123	4
chr9	114950062	114950321	E008,E021,E022,E086	4
chr9	114950929	114951033	E021,E022	2
chr9	114951125	114951225	E123	1
chr9	114951285	114951939	E005,E021,E022,E084,E091,E123	6
chr9	114952300	114952350	E021	1
chr9	114953302	114953362	E125	1
chr9	114954784	114954868	E114	1
chr9	114954963	114955057	E021	1
chr9	114955083	114955137	E127	1
chr9	114955158	114955218	E005	1
chr9	114955223	114955678	E123	1
chr9	114955753	114955816	E022	1
chr9	114955839	114956733	E003,E004,E007,E008,E021,E022,E029,E046,E080,E082,E083,E086,E098,E100,E114,E116,E117,E120,E121,E122,E123,E124	22
chr9	114956784	114957027	E005,E007,E114,E123	4
chr9	114957058	114957827	E005,E006,E017,E021,E029,E050,E055,E056,E080,E083,E086,E088,E089,E090,E091,E098,E100,E114,E119,E120,E121,E123,E124,E125,E126,E128	26
chr9	114958202	114958299	E123	1
chr9	114958527	114958713	E021,E033,E116,E123	4
chr9	114959004	114959054	E093	1
chr9	114959277	114959380	E123	1
chr9	114960157	114960275	E021,E046,E123,E127	4
chr9	114960971	114961277	E022,E050,E083,E084,E086,E088,E100,E109,E114,E123,E126	11
chr9	114961867	114962039	E123	1
chr9	114962086	114962178	E123	1
chr9	114962250	114962365	E123	1
chr9	114962907	114962964	E098	1
chr9	114962976	114963381	E004,E006,E021,E055,E056,E091,E092,E120,E121,E123,E126	11
chr9	114963680	114963732	E121	1
chr9	114964120	114964170	E109	1
chr9	114964548	114964598	E022	1
chr9	114964661	114964711	E114	1
chr9	114965051	114965105	E100	1
chr9	114965478	114965528	E046	1
chr9	114965591	114965661	E121	1
chr9	114965722	114966395	E006,E017,E028,E055,E056,E057,E059,E114,E119,E120,E121,E122,E123,E125,E126,E127,E128	17
chr9	114966441	114966535	E006,E120	2
chr9	114966578	114966642	E124	1
chr9	114966968	114967022	E127	1
chr9	114968105	114968302	E017,E055,E056,E057,E114,E126,E128	7
chr9	114968331	114968381	E021	1
chr9	114968492	114968542	E109	1
chr9	114968832	114968955	E119	1
chr9	114969013	114969145	E056,E057,E119	3
chr9	114969521	114969781	E006,E021,E084,E116,E123,E127,E128	7
chr9	114969893	114969992	E004,E050,E086	3
chr9	114970056	114970096	E034	1
chr9	114970424	114970523	E124	1
chr9	114970677	114970727	E021	1
chr9	114971719	114971854	E091	1
chr9	114972341	114972506	E021,E022,E093,E127	4
chr9	114972669	114972709	E034	1
chr9	114972735	114972805	E021,E086	2
chr9	114972886	114972927	E034	1
chr9	114973040	114973175	E123	1
chr9	114973297	114973377	E123	1
chr9	114973563	114973644	E100	1
chr9	114973679	114973731	E021	1
chr9	114974637	114974697	E125	1
chr9	114975364	114975464	E046,E127	2
chr9	114975563	114975613	E109	1
chr9	114975875	114975925	E021	1
chr9	114976244	114976321	E021,E022,E124	3
chr9	114976866	114977027	E123,E128	2
chr9	114977391	114977471	E123	1
chr9	114978113	114978257	E003,E008,E021,E022,E055	5
chr9	114978262	114978332	E022,E091	2
chr9	114978708	114978797	E033	1
chr9	114978981	114979045	E046	1
chr9	114979085	114979145	E003	1
chr9	114979284	114979523	E003,E091,E123,E124	4
chr9	114979708	114979930	E114,E116,E123	3
chr9	114981079	114981633	E032,E033,E034,E046,E050,E088,E093,E109,E116,E125	10
chr9	114981718	114981913	E059,E086	2
chr9	114982399	114982495	E083,E125	2
chr9	114982510	114982600	E082	1
chr9	114984015	114984172	E021,E123	2
chr9	114984240	114984290	E046	1
chr9	114984621	114984893	E116,E123	2
chr9	114985547	114985695	E116,E121,E127	3
chr9	114986349	114988268	E003,E006,E017,E022,E028,E029,E032,E034,E055,E056,E057,E059,E083,E091,E093,E100,E114,E116,E119,E120,E121,E123,E125,E126,E127,E128	26
chr9	114988479	114988727	E003,E022,E091	3
chr9	114988763	114989223	E046,E091,E123	3
chr9	114989321	114989469	E123	1
chr9	114989610	114989992	E123	1
chr9	114990534	114990648	E123	1
chr9	114990782	114991068	E021,E034,E123,E127	4
chr9	114991084	114991214	E123	1
chr9	114993312	114993393	E086,E114	2
chr9	114993656	114993710	E098	1
chr9	114994387	114994832	E007,E055,E080,E083,E086,E088	6
chr9	114995369	114995607	E006,E059,E080,E091,E120	5
chr9	114995773	114995864	E127	1
chr9	114995892	114996792	E004,E005,E006,E017,E022,E028,E055,E056,E057,E059,E084,E085,E088,E091,E098,E100,E109,E114,E117,E119,E120,E121,E123,E125,E126,E127,E128	27
chr9	114996927	114997022	E109,E123	2
chr9	114997090	114997140	E109	1
chr9	114997143	114997414	E093,E109	2
chr9	114997791	114997852	E005	1
chr9	114998038	114998111	E091	1
chr9	114998589	114998766	E005,E021,E059,E118	4
chr9	114998824	114998874	E093	1
chr9	114998895	114999142	E022,E120,E121,E123	4
chr9	114999206	114999304	E017,E086,E123	3
chr9	114999438	114999498	E005	1
chr9	114999968	115000018	E022	1
chr9	115000103	115000153	E021	1
chr9	115000173	115000253	E119	1
chr9	115000709	115000805	E123	1
chr9	115000890	115001058	E123,E127	2
chr9	115001580	115001904	E004,E006,E008,E021,E022,E093,E109,E117,E122,E123	10
chr9	115002274	115002457	E004,E123,E127	3
chr9	115002964	115003004	E034	1
chr9	115003041	115003101	E006	1
chr9	115003638	115003740	E028,E118	2
chr9	115003741	115004305	E006,E017,E028,E032,E056,E057,E091,E094,E117,E119,E120,E121,E123,E125,E127,E128	16
chr9	115004459	115004499	E086	1
chr9	115004540	115004716	E006,E057,E091,E094,E109	5
chr9	115004994	115005058	E021	1
chr9	115005557	115005624	E091	1
chr9	115005765	115006159	E017,E091,E098,E120,E121,E127	6
chr9	115006630	115006703	E017,E086	2
chr9	115007172	115007252	E114,E123	2
chr9	115007480	115007601	E021,E051,E056,E098	4
chr9	115007613	115007684	E006,E126	2
chr9	115008069	115008119	E093	1
chr9	115009408	115009546	E046,E059,E086	3
chr9	115009628	115009760	E080,E114,E127	3
chr9	115009873	115010039	E080,E086,E123	3
chr9	115010477	115010686	E059,E127	2
chr9	115010878	115012274	E006,E007,E017,E028,E034,E055,E056,E057,E059,E080,E088,E093,E094,E100,E114,E116,E117,E119,E120,E121,E122,E123,E125,E126,E127,E128	26
chr9	115012409	115012848	E055,E056,E097,E116,E119,E122	6
chr9	115013217	115013350	E032,E116,E122	3
chr9	115013362	115013501	E122,E127	2
chr9	115013905	115013959	E127	1
chr9	115014120	115014174	E127	1
chr9	115014180	115014377	E116,E123	2
chr9	115014530	115014759	E005,E021,E114,E123,E127	5
chr9	115015382	115015432	E032	1
chr9	115015513	115015564	E021	1
chr9	115015613	115015663	E007	1
chr9	115015728	115015815	E080	1
chr9	115015849	115016004	E032,E123	2
chr9	115016811	115016938	E123	1
chr9	115017335	115017385	E083	1
chr9	115017777	115017859	E100	1
chr9	115017953	115018033	E123	1
chr9	115018674	115018752	E006	1
chr9	115019010	115019064	E127	1
chr9	115019326	115019419	E017	1
chr9	115020479	115020708	E032,E057,E125,E126,E127,E128	6
chr9	115020877	115020937	E122	1
chr9	115021207	115021261	E127	1
chr9	115021733	115021783	E093	1
chr9	115022232	115022282	E109	1
chr9	115022803	115022853	E021	1
chr9	115023291	115023520	E017,E059,E082	3
chr9	115023611	115023661	E017	1
chr9	115023759	115023871	E003,E017	2
chr9	115024782	115024860	E021	1
chr9	115024929	115025138	E050,E123	2
chr9	115025454	115025535	E093,E123	2
chr9	115025598	115025796	E007,E080,E123	3
chr9	115026010	115026074	E046	1
chr9	115026663	115026787	E080	1
chr9	115027039	115027136	E080,E088	2
chr9	115027459	115028033	E005,E022,E032,E091	4
chr9	115028793	115028847	E127	1
chr9	115029497	115029573	E003,E021,E022,E091,E100	5
chr9	115030334	115030470	E032,E034,E081,E085	4
chr9	115030644	115030714	E097	1
chr9	115030771	115030965	E022,E086	2
chr9	115031787	115031942	E034,E123,E127	3
chr9	115032024	115032163	E021,E123	2
chr9	115032364	115032530	E021,E022,E033,E123	4
chr9	115032560	115032661	E127	1
chr9	115033023	115033073	E050	1
chr9	115033617	115033667	E021	1
chr9	115033906	115034417	E017,E022,E028,E055,E056,E057,E092,E094,E098,E114,E117,E118,E119,E125,E127,E128	16
chr9	115034934	115035018	E021,E125	2
chr9	115035023	115035127	E046,E127	2
chr9	115035302	115035458	E005,E033	2
chr9	115035862	115035912	E090	1
chr9	115035914	115036680	E021,E033,E034,E046,E055,E059,E083,E088,E089,E090,E100,E114,E116,E121,E122,E126	16
chr9	115036701	115036905	E090	1
chr9	115036952	115037239	E003,E021,E022,E091,E114,E116,E123,E127	8
chr9	115037940	115037993	E080	1
chr9	115038060	115038285	E017,E090,E123,E127	4
chr9	115038405	115038445	E086	1
chr9	115038888	115038938	E021	1
chr9	115039414	115039514	E007,E021,E022	3
chr9	115039774	115039854	E008	1
chr9	115039907	115040044	E021,E046	2
chr9	115040248	115040298	E084	1
chr9	115040413	115040823	E005,E006,E008,E017,E021,E028,E083,E088,E091,E097,E120,E123,E125,E127,E128	15
chr9	115041012	115041066	E127	1
chr9	115041124	115041178	E127	1
chr9	115041282	115041418	E034,E127	2
chr9	115042033	115042083	E050	1
chr9	115042387	115042463	E051,E097	2
chr9	115042555	115042613	E021,E086	2
chr9	115042674	115042931	E022,E123,E127	3
chr9	115043508	115043558	E021	1
chr9	115043574	115043635	E006	1
chr9	115044266	115044477	E006,E022,E050,E120,E123	5
chr9	115044819	115044859	E034	1
chr9	115045069	115045149	E006,E123	2
chr9	115045214	115045378	E004,E050,E124,E127	4
chr9	115045668	115045723	E080	1
chr9	115046000	115046080	E116,E127	2
chr9	115046133	115046433	E004,E022,E033,E050,E082,E114,E123,E124,E128	9
chr9	115046473	115046523	E007	1
chr9	115046589	115046684	E003,E091	2
chr9	115046702	115046750	E086	1
chr9	115046813	115046863	E021	1
chr9	115047001	115047112	E123	1
chr9	115047424	115047620	E021,E029,E032,E100,E116,E124	6
chr9	115048936	115049040	E006,E123	2
chr9	115049231	115049611	E092,E117,E123	3
chr9	115049666	115049706	E086	1
chr9	115050389	115050895	E004,E005,E006,E017,E056,E059,E080,E083,E086,E088,E089,E090,E092,E094,E100,E114,E120,E123,E124,E125,E126,E127,E128	23
chr9	115050896	115050999	E022	1
chr9	115051057	115051135	E127	1
chr9	115051259	115051487	E004,E005,E008,E022,E032,E083,E114,E117	8
chr9	115051751	115051820	E004	1
chr9	115051950	115052004	E100	1
chr9	115053700	115053970	E034,E081,E082,E097	4
chr9	115053974	115054038	E021	1
chr9	115054676	115054747	E124	1
chr9	115055324	115055374	E021	1
chr9	115055521	115055571	E017	1
chr9	115055931	115056042	E021	1
chr9	115057234	115057274	E086	1
chr9	115057416	115057799	E004,E005,E022,E046,E083,E091,E120,E121,E123	9
chr9	115058207	115058318	E119	1
chr9	115058565	115058628	E082,E086	2
chr9	115058731	115058781	E083	1
chr9	115059352	115059440	E127	1
chr9	115059730	115059799	E022,E114	2
chr9	115061122	115061213	E118,E119	2
chr9	115061276	115061364	E123	1
chr9	115061772	115062488	E006,E017,E021,E022,E028,E050,E051,E055,E056,E057,E059,E080,E084,E085,E088,E091,E092,E094,E098,E100,E114,E116,E117,E119,E120,E121,E122,E123,E125,E126,E127,E128	32
chr9	115062550	115062720	E022,E032,E119	3
chr9	115063397	115063576	E057,E092,E127	3
chr9	115063959	115064066	E093,E118	2
chr9	115064273	115064401	E034,E093,E127	3
chr9	115064456	115064536	E123	1
chr9	115064739	115064818	E088	1
chr9	115064893	115064943	E021	1
chr9	115064952	115065032	E116	1
chr9	115065143	115065259	E086,E123	2
chr9	115065333	115065392	E114	1
chr9	115066870	115066920	E022	1
chr9	115067452	115067688	E080,E084,E085,E092,E109	5
chr9	115067701	115068100	E004,E005,E022,E091,E123	5
chr9	115068255	115068377	E051,E091,E116	3
chr9	115068664	115068718	E127	1
chr9	115069290	115069370	E119	1
chr9	115069919	115070348	E059,E082,E109	3
chr9	115070365	115070437	E022	1
chr9	115070522	115070582	E003	1
chr9	115070690	115071350	E003,E004,E006,E007,E008,E017,E021,E022,E028,E050,E080,E081,E082,E083,E084,E085,E086,E088,E089,E090,E092,E094,E098,E109,E118,E120,E121,E123,E125,E126,E128	31
chr9	115071513	115071716	E021,E123	2
chr9	115072259	115072411	E021,E050,E127	3
chr9	115072718	115072773	E127	1
chr9	115072811	115072861	E007	1
chr9	115072911	115073470	E003,E004,E005,E007,E008,E021,E022,E080,E091,E123,E127	11
chr9	115073633	115074174	E003,E004,E005,E007,E021,E088,E109,E123	8
chr9	115074196	115074312	E123	1
chr9	115074535	115074748	E005,E080,E116,E123,E127	5
chr9	115075176	115075321	E080,E109,E127	3
chr9	115075339	115076264	E007,E034,E088,E118,E123,E127	6
chr9	115076303	115077141	E022,E092,E100,E109,E114,E118,E123	7
chr9	115077350	115078899	E004,E006,E017,E021,E028,E033,E034,E050,E080,E084,E086,E088,E091,E097,E098,E114,E118,E122,E123,E125,E127	21
chr9	115078954	115079061	E123	1
chr9	115079526	115079926	E032,E033,E034,E046,E050,E127	6
chr9	115080196	115080388	E034,E123,E127	3
chr9	115080595	115080668	E046	1
chr9	115080865	115080964	E034,E116,E119	3
chr9	115081575	115081629	E127	1
chr9	115082184	115082302	E127	1
chr9	115082383	115082427	E034	1
chr9	115082501	115082545	E080	1
chr9	115082705	115082781	E127	1
chr9	115082940	115082990	E032	1
chr9	115083868	115084182	E006,E008,E046,E082,E091,E100,E116,E123,E127	9
chr9	115084374	115084821	E005,E021,E022,E034,E055,E057,E086,E120,E122,E123	10
chr9	115084830	115085280	E005,E021,E022,E028,E034,E091,E116,E123,E127	9
chr9	115085296	115085816	E005,E028,E033,E057,E059,E114,E116,E117,E123,E126,E127	11
chr9	115085892	115086018	E127	1
chr9	115086125	115086229	E094,E128	2
chr9	115086469	115086609	E123	1
chr9	115086633	115086867	E021,E022,E091,E116,E123,E127	6
chr9	115086977	115088820	E003,E004,E005,E006,E008,E021,E022,E032,E033,E050,E051,E057,E083,E086,E088,E089,E090,E091,E093,E097,E098,E114,E116,E120,E121,E123,E127	27
chr9	115088869	115089205	E034,E123	2
chr9	115089296	115089468	E021,E116,E127	3
chr9	115089923	115091249	E006,E028,E029,E033,E034,E046,E050,E051,E055,E057,E059,E080,E086,E088,E092,E114,E116,E117,E118,E119,E120,E121,E122,E123,E124,E125,E126,E127,E128	29
chr9	115091560	115091698	E050,E116,E127	3
chr9	115091749	115091807	E034	1
chr9	115091836	115091893	E046	1
chr9	115091959	115092067	E033	1
chr9	115092350	115092528	E116,E127	2
chr9	115092695	115092748	E034	1
chr9	115092865	115097435	E003,E004,E005,E006,E007,E008,E017,E021,E022,E028,E029,E032,E033,E034,E046,E050,E051,E055,E056,E057,E059,E080,E081,E082,E083,E084,E085,E086,E088,E089,E090,E091,E092,E093,E094,E097,E098,E100,E109,E114,E116,E117,E118,E119,E120,E121,E122,E123,E124,E125,E126,E127,E128	53
chr9	115098096	115098181	E097	1
chr9	115099115	115099169	E098	1
chr9	115099630	115100382	E084,E085,E086,E091,E092,E109,E114,E118,E123	9
chr9	115100430	115100697	E084,E086,E114,E121,E123	5
chr9	115100819	115101294	E006,E017,E021,E028,E029,E055,E056,E057,E080,E084,E085,E086,E091,E100,E109,E114,E116,E117,E118,E119,E120,E121,E123,E124,E125,E126,E127,E128	28
chr9	115101503	115101553	E022	1
chr9	115101690	115101744	E021	1
chr9	115101886	115101926	E086	1
chr9	115102296	115102380	E093	1
chr9	115103401	115103509	E021,E022,E080	3
chr9	115103699	115104645	E003,E004,E005,E006,E017,E021,E022,E028,E029,E050,E055,E056,E057,E059,E091,E109,E114,E117,E118,E120,E121,E122,E123,E125,E126,E127,E128	27
chr9	115107539	115107593	E127	1
chr9	115108386	115108436	E034	1
chr9	115108891	115108941	E032	1
chr9	115110075	115110125	E021	1
chr9	115110163	115110411	E017,E059,E114,E124,E126	5
chr9	115110423	115110534	E082,E097,E118	3
chr9	115110535	115112266	E003,E004,E005,E007,E008,E017,E021,E022,E028,E029,E032,E033,E034,E046,E050,E051,E055,E056,E057,E059,E080,E081,E082,E083,E084,E085,E086,E088,E089,E090,E091,E092,E093,E094,E097,E098,E100,E109,E114,E116,E118,E119,E120,E121,E122,E124,E125,E126,E127,E128	50
chr9	115112552	115112660	E097	1
chr9	115113469	115113940	E007,E017,E080,E083,E086,E091,E092,E094,E097,E114,E117,E118,E123	13
chr9	115114013	115114055	E034	1
chr9	115114095	115114153	E086	1
chr9	115114186	115114263	E034	1
chr9	115114651	115114701	E021	1
chr9	115114718	115114778	E003	1
chr9	115115568	115115620	E022	1
chr9	115115903	115115973	E118	1
chr9	115116454	115116702	E080,E093,E120,E121,E123	5
chr9	115116754	115116882	E080,E086,E127	3
chr9	115116997	115117387	E003,E021,E022,E080,E086,E088,E093,E097,E123	9
chr9	115117423	115118194	E008,E022,E033,E034,E051,E080,E086,E088,E092,E093,E094,E097,E109,E116,E123	15
chr9	115118494	115118574	E022	1
chr9	115118621	115118671	E088	1
chr9	115118689	115118785	E032,E085	2
chr9	115119469	115119519	E032	1
chr9	115119874	115119924	E091	1
chr9	115119982	115120032	E114	1
chr9	115120037	115120213	E091	1
chr9	115120953	115121017	E114	1
chr9	115122300	115122380	E116	1
chr9	115122517	115123272	E003,E017,E021,E028,E032,E055,E056,E057,E086,E091,E093,E100,E109,E114,E117,E119,E120,E121,E122,E125,E126,E127,E128	23
chr9	115123651	115123695	E097	1
chr9	115123714	115124330	E003,E004,E006,E007,E008,E017,E021,E022,E028,E029,E032,E033,E034,E046,E050,E051,E055,E056,E057,E059,E080,E081,E082,E083,E084,E085,E086,E088,E089,E090,E091,E092,E093,E094,E097,E098,E109,E114,E116,E117,E118,E119,E120,E121,E122,E123,E124,E126,E127,E128	50
chr9	115124437	115124497	E125	1
chr9	115124875	115124970	E033	1
chr9	115125085	115125226	E008,E082	2
chr9	115125236	115125286	E089	1
chr9	115125686	115125769	E021,E022	2
chr9	115125770	115125810	E086	1
chr9	115126061	115126111	E051	1
chr9	115126300	115126350	E109	1
chr9	115126756	115126853	E114,E127	2
chr9	115127155	115127378	E083	1
chr9	115127711	115127785	E003,E004,E021,E022	4
chr9	115127902	115127982	E034,E123	2
chr9	115128564	115128654	E116	1
chr9	115128764	115129258	E003,E004,E005,E006,E008,E021,E022,E083,E091,E093,E114,E118,E119,E123	14
chr9	115130511	115130561	E046	1
chr9	115130945	115131013	E021	1
chr9	115131294	115131348	E100	1
chr9	115131479	115131539	E005	1
chr9	115132352	115132402	E022	1
chr9	115132803	115132883	E123	1
chr9	115133264	115133819	E007,E028,E057,E080,E100,E119,E127	7
chr9	115136453	115136594	E109,E118	2
chr9	115136612	115136704	E118	1
chr9	115137310	115137389	E100	1
chr9	115137479	115137546	E097	1
chr9	115137928	115137978	E032	1
chr9	115138006	115138086	E123	1
chr9	115138222	115138276	E080,E126	2
chr9	115139245	115143759	E003,E004,E005,E006,E007,E008,E017,E021,E022,E028,E029,E032,E033,E034,E046,E050,E051,E055,E056,E057,E059,E080,E081,E082,E083,E084,E085,E086,E088,E089,E090,E091,E092,E093,E094,E097,E098,E100,E109,E114,E116,E117,E118,E119,E120,E121,E122,E123,E124,E125,E126,E127,E128	53
chr9	115143897	115144056	E080,E097,E118,E123	4
chr9	115144142	115144204	E097	1
chr9	115144454	115144532	E050,E091	2
chr9	115144543	115144617	E100	1
chr9	115144639	115145265	E017,E055,E056,E084,E086,E088,E090,E091,E097,E109,E118,E124,E126	13
chr9	115145283	115145352	E083,E090	2
chr9	115145579	115145635	E091	1
chr9	115145641	115145717	E118	1
chr9	115145909	115146164	E022,E032,E034,E050,E086,E097	6
chr9	115146216	115146300	E083,E097	2
chr9	115146457	115146542	E032,E080,E088,E097	4
chr9	115146663	115146956	E080,E083,E088,E089,E097,E118,E119,E123	8
chr9	115147012	115147390	E005,E029,E032,E033,E046,E050,E051,E080,E083,E084,E085,E086,E088,E089,E090,E091,E092,E097,E100,E109,E116,E118,E123,E124	24
chr9	115147425	115147578	E083,E097,E123	3
chr9	115148253	115148293	E086	1
chr9	115148850	115148905	E097	1
chr9	115149021	115149122	E032	1
chr9	115149533	115149625	E022,E046,E093	3
chr9	115150342	115150392	E022	1
chr9	115150437	115150507	E118	1
chr9	115150781	115150831	E021	1
chr9	115150984	115151034	E021	1
chr9	115151346	115151531	E118	1
chr9	115153622	115153676	E033	1
chr9	115154230	115154841	E003,E004,E005,E021,E022,E084,E085,E086,E091,E109,E118,E123,E127	13
chr9	115155547	115155882	E017,E022,E080,E100,E109,E114,E120,E121,E123	9
chr9	115156700	115156821	E100	1
chr9	115157298	115157348	E021	1
chr9	115158067	115158117	E090	1
chr9	115158175	115158368	E089,E090	2
chr9	115158789	115158873	E055,E088,E125,E128	4
chr9	115159051	115159111	E003	1
chr9	115159124	115159174	E022	1
chr9	115159302	115159495	E021,E094,E118	3
chr9	115160277	115160353	E007,E128	2
chr9	115160385	115160435	E091	1
chr9	115160664	115160745	E021	1
chr9	115161741	115161896	E004,E086,E091	3
chr9	115162955	115163029	E005	1
chr9	115163051	115163203	E022,E092,E121	3
chr9	115163205	115163391	E091,E123,E127	3
chr9	115163612	115163709	E086,E097	2
chr9	115163817	115163941	E022,E080,E097,E123	4
chr9	115164235	115164284	E086	1
chr9	115164581	115164621	E086	1
chr9	115165236	115165318	E006	1
chr9	115165776	115165875	E082	1
chr9	115165982	115166408	E034,E081,E082,E088,E094	5
chr9	115166614	115166700	E091	1
chr9	115166788	115167259	E006,E017,E081,E082,E083,E086,E088,E091,E092,E097,E120,E121,E123,E125,E126,E128	16
chr9	115167443	115167493	E091	1
chr9	115169246	115169296	E007	1
chr9	115169806	115169846	E034	1
chr9	115170175	115170219	E097	1
chr9	115170394	115170865	E003,E004,E021,E022,E029,E050,E056,E057,E084,E085,E091,E100,E123,E124,E127	15
chr9	115171211	115171408	E022,E029,E051,E091,E124	5
chr9	115172605	115172730	E123,E127	2
chr9	115173068	115173174	E088,E098	2
chr9	115173288	115173338	E088	1
chr9	115173518	115173656	E005,E088,E118	3
chr9	115173934	115174560	E017,E055,E086,E088,E092,E094,E109,E119,E120,E126,E127	11
chr9	115175919	115176574	E003,E004,E005,E021,E022,E057,E091,E094,E119,E127	10
chr9	115176872	115176952	E119	1
chr9	115177884	115177947	E021,E127	2
chr9	115178017	115178081	E124	1
chr9	115178735	115178823	E021,E086	2
chr9	115178973	115179023	E021	1
chr9	115179783	115179845	E021	1
chr9	115181613	115181663	E091	1
chr9	115182238	115182356	E032,E091	2
chr9	115182535	115182731	E097,E123	2
chr9	115182865	115182915	E021	1
chr9	115183073	115183123	E088	1
chr9	115183304	115183372	E088,E093	2
chr9	115183458	115183785	E021,E123	2
chr9	115184001	115185633	E003,E004,E005,E006,E007,E017,E021,E022,E028,E050,E056,E057,E080,E084,E089,E090,E093,E097,E100,E120,E121,E123	22
chr9	115186818	115187004	E123	1
chr9	115187528	115187653	E123	1
chr9	115187672	115187726	E126	1
chr9	115188284	115188324	E086	1
chr9	115188887	115188927	E086	1
chr9	115190286	115190472	E021,E125	2
chr9	115190741	115190839	E055,E127	2
chr9	115191058	115191154	E093,E098	2
chr9	115191417	115191467	E093	1
chr9	115191997	115192170	E086,E123	2
chr9	115192211	115192311	E123	1
chr9	115192437	115192613	E022,E123,E125	3
chr9	115193376	115193420	E097	1
chr9	115193985	115194052	E022	1
chr9	115194698	115194848	E119	1
chr9	115195029	115195104	E051	1
chr9	115195342	115195401	E114	1
chr9	115195452	115195507	E088	1
chr9	115195659	115195744	E127	1
chr9	115195892	115195983	E086,E088	2
chr9	115196119	115196299	E005,E081,E086	3
chr9	115196422	115196472	E088	1
chr9	115196893	115197070	E017,E033,E100,E120,E121	5
chr9	115197359	115197416	E022,E055	2
chr9	115198468	115198508	E086	1
chr9	115199106	115199160	E098	1
chr9	115199780	115200018	E120,E121,E123	3
chr9	115201542	115201601	E086,E109	2
chr9	115201615	115201697	E084,E092	2
chr9	115201878	115201956	E109	1
chr9	115202013	115202426	E055,E084,E085,E086,E088,E092,E094,E098,E109,E127	10
chr9	115202731	115202771	E086	1
chr9	115203218	115203272	E100	1
chr9	115203507	115203561	E022	1
chr9	115204324	115204374	E017	1
chr9	115204614	115204662	E097	1
chr9	115204694	115204957	E034,E086,E088,E097,E109,E118	6
chr9	115205394	115205798	E003,E006,E017,E032,E033,E034,E046,E050,E051,E055,E056,E059,E080,E081,E082,E083,E084,E086,E088,E089,E092,E093,E094,E100,E109,E114,E117,E119,E120,E121,E122,E123,E124,E126,E127,E128	36
chr9	115205866	115205960	E022,E032	2
chr9	115206146	115206200	E080	1
chr9	115206284	115206399	E124	1
chr9	115207225	115207279	E100	1
chr9	115207497	115207570	E032	1
chr9	115207628	115207785	E032,E033,E046	3
chr9	115208521	115208618	E032,E097,E114,E124	4
chr9	115208767	115208876	E021	1
chr9	115208961	115209222	E004,E021,E051,E081,E123	5
chr9	115209274	115210167	E006,E007,E017,E022,E028,E046,E050,E051,E055,E056,E057,E059,E080,E081,E083,E086,E088,E089,E090,E092,E093,E094,E097,E098,E100,E116,E117,E119,E120,E121,E123,E125,E126,E127,E128	35
chr9	115210233	115210287	E126	1
chr9	115211237	115211337	E098	1
chr9	115212078	115212189	E126	1
chr9	115213027	115213205	E032,E097	2
chr9	115213370	115213474	E021,E022,E032,E033,E050,E051	6
chr9	115213915	115213967	E034	1
chr9	115214146	115214258	E050,E093	2
chr9	115215131	115215211	E008	1
chr9	115216605	115216645	E086	1
chr9	115216666	115216756	E006,E080	2
chr9	115217335	115217385	E021	1
chr9	115217993	115218073	E123	1
chr9	115218585	115218767	E083,E120	2
chr9	115218775	115218945	E007,E021,E022,E051,E088,E097	6
chr9	115220207	115220388	E032,E123	2
chr9	115221253	115221930	E050,E051,E123,E124	4
chr9	115222563	115222607	E097	1
chr9	115224621	115224671	E022	1
chr9	115224769	115224864	E003,E004,E114	3
chr9	115229536	115229586	E109	1
chr9	115229839	115229883	E097	1
chr9	115231008	115231324	E050,E051,E097,E123	4
chr9	115231373	115231422	E097	1
chr9	115231859	115231921	E080	1
chr9	115231974	115232186	E080,E097,E123	3
chr9	115232347	115232427	E119	1
chr9	115232688	115232796	E059	1
chr9	115233018	115233062	E097	1
chr9	115233084	115233154	E118	1
chr9	115233516	115233778	E003,E028,E085,E123	4
chr9	115234417	115234472	E022	1
chr9	115234571	115234631	E003	1
chr9	115234800	115234904	E008	1
chr9	115234905	115234955	E089	1
chr9	115234987	115235127	E021,E091,E127	3
chr9	115235178	115235228	E021	1
chr9	115235286	115235395	E092	1
chr9	115235429	115235483	E007,E082	2
chr9	115235646	115235696	E046	1
chr9	115235771	115235848	E127	1
chr9	115235870	115235969	E119	1
chr9	115236120	115236175	E091	1
chr9	115236443	115236562	E090,E091	2
chr9	115236744	115236794	E091	1
chr9	115236919	115236969	E021	1
chr9	115237161	115237257	E085,E123	2
chr9	115237336	115237485	E080	1
chr9	115238503	115238600	E032,E050,E080,E098,E118	5
chr9	115239194	115239244	E021	1
chr9	115239767	115239910	E022,E083,E100	3
chr9	115240259	115240343	E032	1
chr9	115241236	115241336	E117	1
chr9	115241422	115241543	E022,E055	2
chr9	115241586	115241829	E021,E083,E100,E114,E117,E121	6
chr9	115242774	115242850	E097	1
chr9	115244394	115244484	E080	1
chr9	115244761	115244851	E080	1
chr9	115245973	115246027	E100	1
chr9	115246224	115246274	E022	1
chr9	115246357	115246407	E007	1
chr9	115246466	115246510	E097	1
chr9	115247063	115247184	E118	1
chr9	115247469	115247519	E046	1
chr9	115247534	115247606	E051,E127	2
chr9	115247679	115247854	E033,E097,E123	3
chr9	115247996	115248040	E097	1
chr9	115248057	115248182	E006,E032,E034,E085,E097	5
chr9	115248214	115250686	E003,E004,E005,E006,E007,E008,E017,E021,E022,E028,E029,E032,E033,E034,E046,E050,E051,E055,E056,E057,E059,E080,E081,E082,E083,E084,E085,E086,E088,E089,E090,E091,E092,E093,E094,E097,E098,E100,E109,E114,E116,E117,E118,E119,E120,E121,E122,E123,E124,E125,E126,E127,E128	53
chr9	115250738	115250827	E080,E082	2
chr9	115250863	115250947	E097	1
chr9	115251180	115253098	E003,E004,E006,E007,E008,E021,E034,E050,E059,E080,E081,E082,E083,E084,E085,E086,E088,E092,E093,E094,E097,E098,E100,E109,E116,E118,E123,E125,E127,E128	30
chr9	115253622	115253787	E004,E084,E085,E086,E097,E118,E123	7
chr9	115253860	115253981	E097	1
chr9	115253992	115254205	E017,E120,E123,E124,E125,E128	6
chr9	115254347	115254452	E123	1
chr9	115254503	115254553	E051	1
chr9	115254671	115254843	E032,E033,E050,E092	4
chr9	115255161	115255767	E080,E097,E123,E125,E127	5
chr9	115255782	115256657	E008,E033,E055,E056,E080,E083,E086,E088,E094,E097,E114,E117,E118,E120,E121,E123,E125,E126,E128	19
chr9	115256688	115256886	E007,E008,E022,E059,E097	5
chr9	115257473	115257523	E021	1
chr9	115257831	115258962	E006,E007,E017,E021,E022,E029,E046,E080,E081,E083,E086,E088,E091,E093,E097,E114,E118,E123,E124,E125	20
chr9	115258989	115259044	E080	1
chr9	115259106	115259259	E003,E033,E122,E123	4
chr9	115259551	115259861	E022,E080,E081,E082,E086,E088,E093	7
chr9	115259869	115259913	E080	1
chr9	115259921	115260005	E097	1
chr9	115260044	115260106	E093	1
chr9	115260107	115260157	E088,E097	2
chr9	115260205	115260598	E088,E119,E120,E123	4
chr9	115260895	115261006	E123	1
chr9	115261777	115262068	E123	1
chr9	115263336	115263407	E021	1
chr9	115263545	115263602	E097	1
chr9	115263621	115263827	E021,E080,E088,E097,E123,E128	6
chr9	115263934	115263996	E088	1
chr9	115264345	115264681	E059,E088,E094,E114,E122,E123	6
chr9	115264724	115265133	E080,E082,E088,E094,E109,E123,E127	7
chr9	115265135	115265185	E021	1
chr9	115265187	115265844	E006,E008,E021,E022,E032,E083,E086,E088,E093,E094,E097,E109,E120,E121,E123	15
chr9	115266887	115266998	E128	1
chr9	115267317	115268391	E021,E080,E084,E085,E086,E088,E092,E094,E098,E109,E118,E123,E127	13
chr9	115268834	115269929	E006,E017,E021,E022,E051,E080,E081,E082,E084,E085,E086,E088,E092,E094,E097,E109,E116,E118,E122	19
chr9	115270576	115270640	E081	1
chr9	115270672	115271049	E081,E082	2
chr9	115271360	115271539	E097,E123	2
chr9	115271941	115272011	E007	1
chr9	115272151	115272683	E004,E007,E021,E097,E109,E116,E123	7
chr9	115272707	115272826	E007,E017,E093	3
chr9	115273205	115273264	E034	1
chr9	115273362	115273699	E008,E081,E082,E097,E123	5
chr9	115274174	115274918	E082,E123	2
chr9	115275108	115275189	E123	1
chr9	115278200	115278458	E007,E080,E097	3
chr9	115278741	115278820	E046	1
chr9	115279118	115279168	E021	1
chr9	115279203	115279333	E080,E123	2
chr9	115280005	115280080	E022	1
chr9	115280244	115280380	E008,E051,E083	3
chr9	115280485	115280613	E127	1
chr9	115280866	115280920	E127	1
chr9	115280956	115281342	E046,E080,E081,E082,E097	5
chr9	115281442	115281555	E021,E033,E127	3
chr9	115281643	115281698	E085	1
chr9	115281702	115281762	E080	1
chr9	115281769	115281819	E082	1
chr9	115281872	115282092	E082,E088,E123	3
chr9	115282252	115282302	E082	1
chr9	115282425	115282572	E088,E093	2
chr9	115282765	115283327	E017,E081,E082,E086,E088,E089,E090,E116,E119,E120,E121,E124	12
chr9	115283637	115283687	E021	1
chr9	115284994	115285074	E124	1
chr9	115285278	115285415	E007	1
chr9	115285907	115285965	E007,E097	2
chr9	115286404	115286591	E008,E086,E124	3
chr9	115286677	115286727	E021	1
chr9	115287081	115287147	E021,E086	2
chr9	115287214	115287294	E123	1
chr9	115287897	115288158	E097	1
chr9	115289045	115289117	E094	1
chr9	115289168	115289567	E022,E092,E094,E097,E118	5
chr9	115289599	115289719	E088,E092,E097	3
chr9	115290122	115290166	E097	1
chr9	115290399	115290586	E082,E083,E123	3
chr9	115290771	115290821	E021	1
chr9	115291057	115291107	E022	1
chr9	115291486	115291530	E097	1
chr9	115291924	115291984	E004	1
chr9	115291989	115292105	E109,E123	2
chr9	115292562	115292658	E097	1
chr9	115292776	115292859	E123	1
chr9	115292931	115293428	E017,E021,E055,E056,E081,E082,E083,E086,E088,E089,E090,E097,E119,E120	14
chr9	115293727	115294542	E003,E004,E005,E006,E007,E008,E017,E022,E056,E080,E083,E084,E085,E086,E091,E092,E094,E097,E109,E114,E120,E121,E123,E125,E128	25
chr9	115294546	115295177	E006,E017,E028,E055,E056,E080,E083,E086,E088,E089,E090,E091,E094,E097,E098,E100,E109,E120,E121,E123,E124,E125,E126,E128	24
chr9	115295559	115295614	E097	1
chr9	115295753	115295803	E086,E109	2
chr9	115296072	115296291	E004,E022,E083,E109,E123	5
chr9	115296296	115296466	E021,E093,E123,E124,E128	5
chr9	115297367	115298556	E005,E006,E017,E021,E055,E056,E057,E059,E080,E081,E082,E083,E084,E086,E088,E089,E090,E092,E093,E094,E120,E121,E122,E123,E125,E126,E128	27
chr9	115298669	115298719	E083	1
chr9	115298956	115299046	E033,E124	2
chr9	115299435	115299495	E006	1
chr9	115299916	115299984	E126	1
chr9	115300323	115300394	E032	1
chr9	115301016	115301200	E123	1
chr9	115302351	115302431	E123	1
chr9	115302823	115302867	E097	1
chr9	115303139	115303345	E017,E021,E055,E056,E057,E080,E094,E126	8
chr9	115303970	115304418	E006,E017,E050,E051,E055,E056,E080,E083,E084,E086,E088,E089,E090,E092,E093,E097,E098,E109,E114,E120,E121,E123,E125,E126,E128	25
chr9	115304931	115305434	E003,E004,E021,E055,E056,E080,E086,E088,E089,E090,E093,E123,E126	13
chr9	115306026	115307145	E006,E055,E056,E059,E080,E082,E083,E085,E088,E092,E097,E114,E116,E118,E122,E123,E127,E128	18
chr9	115307355	115308055	E081,E088,E090,E097,E116,E123	6
chr9	115308165	115309175	E003,E004,E006,E007,E008,E017,E021,E022,E028,E029,E046,E050,E055,E056,E057,E059,E080,E081,E082,E084,E085,E086,E088,E089,E090,E093,E094,E097,E098,E100,E109,E116,E119,E120,E121,E123,E124,E125,E126,E127,E128	41
chr9	115309263	115309401	E021,E022	2
chr9	115309568	115309635	E003	1
chr9	115309643	115310646	E003,E004,E005,E007,E008,E021,E022,E080,E082,E084,E086,E088,E092,E094,E097,E098,E109,E123	18
chr9	115311152	115311585	E004,E005,E006,E017,E056,E080,E088,E090,E123,E124,E128	11
chr9	115311594	115311645	E090	1
chr9	115311652	115312112	E004,E006,E084,E086,E090,E100,E119,E123,E124	9
chr9	115312185	115312251	E084	1
chr9	115312424	115312697	E005,E007,E021,E034	4
chr9	115312775	115313270	E003,E004,E005,E007,E008,E021,E022,E028,E051,E056,E057,E080,E083,E084,E085,E091,E092,E094,E098,E109,E119,E123,E127	23
chr9	115313531	115313634	E021,E080	2
chr9	115313676	115313768	E080	1
chr9	115313833	115313917	E080	1
chr9	115313977	115315400	E003,E005,E007,E008,E021,E034,E050,E056,E080,E081,E082,E083,E088,E089,E092,E097,E100,E120,E121,E122,E125,E126	22
chr9	115315418	115316522	E022,E056,E080,E083,E086,E088,E092,E094,E098,E109,E125,E128	12
chr9	115316873	115317765	E005,E006,E017,E028,E046,E055,E056,E057,E059,E083,E084,E085,E090,E091,E117,E119,E120,E121,E123,E125,E127,E128	22
chr9	115317839	115317890	E109	1
chr9	115318005	115318055	E109	1
chr9	115318234	115319263	E005,E006,E007,E017,E021,E028,E034,E055,E056,E057,E080,E083,E084,E085,E091,E092,E093,E094,E098,E109,E117,E118,E119,E120,E121,E123,E124,E125,E126,E127,E128	31
chr9	115319372	115319793	E022,E055,E056,E080,E083,E093,E109,E116,E117,E119,E121	11
chr9	115319839	115320026	E021,E080,E083	3
chr9	115320752	115321268	E017,E028,E055,E056,E057,E083,E086,E091,E120,E121,E125,E126,E127,E128	14
chr9	115321289	115321508	E005,E022,E083,E091,E123	5
chr9	115321575	115322014	E003,E017,E055,E056,E057,E080,E083,E109,E120,E121,E123,E125,E126,E128	14
chr9	115322017	115322232	E055,E056,E120,E121,E125,E128	6
chr9	115322276	115322809	E084,E123	2
chr9	115323071	115323121	E021	1
chr9	115323123	115323257	E123	1
chr9	115323281	115323331	E022	1
chr9	115323708	115323752	E097	1
chr9	115324175	115324271	E022,E125	2
chr9	115324575	115325253	E003,E008,E021,E022,E056,E080,E094,E109,E123	9
chr9	115326715	115326765	E022	1
chr9	115328763	115328803	E086	1
chr9	115329614	115329743	E022,E080,E097	3
chr9	115330182	115330239	E097	1
chr9	115331253	115332027	E003,E017,E028,E032,E055,E056,E057,E059,E081,E082,E083,E088,E089,E090,E092,E097,E100,E116,E118,E119,E120,E121,E123,E125,E126,E127,E128	27
chr9	115332084	115332138	E126	1
chr9	115332277	115332357	E123	1
chr9	115332386	115333747	E017,E021,E022,E055,E056,E059,E080,E081,E082,E083,E084,E085,E086,E088,E089,E090,E092,E094,E097,E098,E109,E118,E123,E126	24
chr9	115333797	115333837	E086	1
chr9	115333861	115333905	E097	1
chr9	115334000	115334058	E086,E109	2
chr9	115334203	115334247	E097	1
chr9	115334302	115334495	E021,E086,E097	3
chr9	115334763	115335248	E004,E021,E022,E032,E046,E086,E123,E127	8
chr9	115335311	115335355	E097	1
chr9	115335796	115335934	E021,E123	2
chr9	115336340	115336549	E005,E007,E021,E081,E091,E097,E121,E123,E126	9
chr9	115336585	115336708	E007	1
chr9	115336774	115336902	E033,E125	2
chr9	115337090	115337179	E022	1
chr9	115337311	115337477	E003,E007	2
chr9	115337579	115337640	E097	1
chr9	115338237	115338350	E017	1
chr9	115338831	115338879	E086	1
chr9	115340078	115340179	E006	1
chr9	115340249	115340299	E007	1
chr9	115340614	115340664	E114	1
chr9	115341963	115342051	E119	1
chr9	115342129	115342392	E008,E021,E022,E080,E082,E086	6
chr9	115343373	115343446	E021,E022,E126	3
chr9	115343776	115344406	E003,E004,E007,E008,E021,E022,E084,E085,E086,E109,E116,E118	12
chr9	115344485	115344557	E021	1
chr9	115344690	115344993	E004,E008,E021,E028,E057,E080,E084,E086,E100,E119,E120,E121,E123,E127	14
chr9	115345057	115345548	E003,E004,E007,E008,E021,E022	6
chr9	115345738	115345788	E083	1
chr9	115346206	115346358	E116	1
chr9	115346427	115346497	E118	1
chr9	115347375	115347462	E021,E123	2
chr9	115347845	115347953	E007,E021	2
chr9	115348005	115348051	E097	1
chr9	115348079	115348129	E021	1
chr9	115348922	115349208	E017,E055,E056,E088,E109,E125,E128	7
chr9	115349224	115349322	E004,E029	2
chr9	115350838	115350882	E097	1
chr9	115351094	115351144	E088	1
chr9	115351681	115351725	E097	1
chr9	115351929	115352109	E022,E046,E050,E123	4
chr9	115352158	115352198	E086	1
chr9	115352239	115352336	E003,E008,E021,E022	4
chr9	115352892	115353025	E008,E022	2
chr9	115353250	115353300	E022	1
chr9	115354148	115354365	E003,E008,E021,E022	4
chr9	115354382	115354436	E094	1
chr9	115354593	115354772	E021,E080,E109	3
chr9	115354858	115354993	E021,E022,E123	3
chr9	115355274	115355314	E086	1
chr9	115356923	115356977	E127	1
chr9	115357832	115357894	E022	1
chr9	115358767	115358909	E119	1
chr9	115359391	115359441	E022	1
chr9	115359638	115359727	E007	1
chr9	115359745	115359872	E057,E081,E090,E125	4
chr9	115359892	115360042	E005,E028,E057	3
chr9	115360637	115360843	E004,E007,E021,E120,E121	5
chr9	115361107	115361147	E086	1
chr9	115361197	115361247	E090	1
chr9	115361699	115361766	E046	1
chr9	115361851	115362057	E081,E082,E086	3
chr9	115362253	115362342	E086	1
chr9	115362526	115362645	E082,E090	2
chr9	115363321	115363361	E086	1
chr9	115363428	115363508	E123	1
chr9	115363719	115364270	E006,E017,E028,E055,E056,E089,E090,E094,E097,E114,E119,E120,E121,E123,E125,E126,E128	17
chr9	115365254	115365304	E051	1
chr9	115365663	115365707	E097	1
chr9	115366209	115366274	E090	1
chr9	115366644	115366791	E022,E086,E097	3
chr9	115366844	115366894	E114	1
chr9	115367491	115367663	E123	1
chr9	115367827	115368321	E021,E081,E082,E093,E116	5
chr9	115368418	115368557	E005,E021,E116	3
chr9	115368684	115368850	E057,E116,E119,E125	4
chr9	115369039	115369198	E021,E119	2
chr9	115369568	115369618	E022	1
chr9	115370119	115370195	E003,E085	2
chr9	115370361	115370425	E124	1
chr9	115371279	115371406	E088,E089,E090	3
chr9	115371408	115371556	E090,E123	2
chr9	115371875	115371925	E022	1
chr9	115371966	115372016	E022	1
chr9	115372909	115372982	E021,E022	2
chr9	115374451	115374501	E022	1
chr9	115375059	115375109	E085	1
chr9	115375386	115375432	E086	1
chr9	115375706	115375836	E097	1
chr9	115376036	115376175	E127	1
chr9	115376601	115376712	E123	1
chr9	115377015	115377221	E083,E086,E093,E121	4
chr9	115377771	115377815	E097	1
chr9	115377946	115378429	E003,E006,E007,E017,E088,E092,E093,E097,E118,E125	10
chr9	115379103	115379379	E080,E093	2
chr9	115379399	115380242	E022,E082,E088,E093	4
chr9	115380295	115380425	E017,E022	2
chr9	115380554	115380686	E008,E021	2
chr9	115380717	115380767	E084	1
chr9	115380980	115381190	E003,E007,E021,E093	4
chr9	115382193	115382285	E089,E090	2
chr9	115382587	115383050	E021,E080,E083,E084,E085,E086,E088,E089,E090,E091,E092,E097,E109,E117,E123	15
chr9	115383107	115383187	E086,E088	2
chr9	115383242	115383313	E098	1
chr9	115383354	115383859	E004,E029,E046,E089,E090,E116,E120,E121,E123,E124	10
chr9	115384419	115384815	E059,E082,E086	3
chr9	115385642	115385722	E080,E097	2
chr9	115385904	115385984	E123	1
chr9	115386060	115386127	E097	1
chr9	115386873	115386938	E089	1
chr9	115387008	115387052	E097	1
chr9	115387087	115387501	E003,E008,E017,E021,E022,E121,E125,E128	8
chr9	115387706	115387878	E003,E021	2
chr9	115387962	115388032	E097	1
chr9	115388549	115388637	E097,E119	2
chr9	115388798	115388957	E097	1
chr9	115389119	115389208	E021	1
chr9	115389284	115389611	E021,E033,E080,E088,E090,E091,E092,E094,E097	9
chr9	115390146	115390217	E080	1
chr9	115390806	115390850	E097	1
chr9	115391246	115391300	E033	1
chr9	115392025	115392683	E004,E006,E007,E021,E022,E032,E051,E057,E059,E081,E090,E091,E093,E097,E119,E121,E123,E126	18
chr9	115392699	115392761	E022,E097	2
chr9	115392891	115392941	E021	1
chr9	115393343	115393387	E097	1
chr9	115393496	115393546	E090	1
chr9	115393631	115394589	E003,E004,E008,E021,E022,E032,E033,E088,E089,E090,E091,E097,E118,E123,E124	15
chr9	115394645	115394926	E090,E097	2
chr9	115395031	115395166	E089,E090	2
chr9	115395586	115395640	E098	1
chr9	115399757	115399807	E021	1
chr9	115399869	115399913	E080	1
chr9	115400079	115400129	E032	1
chr9	115400665	115400764	E017,E022	2
chr9	115401281	115401331	E017	1
chr9	115402292	115402342	E114	1
chr9	115402350	115402579	E021,E123	2
chr9	115402701	115402950	E022,E028,E116,E122,E125,E128	6
chr9	115403137	115403187	E021	1
chr9	115403885	115403935	E051	1
chr9	115404243	115404293	E022	1
chr9	115404439	115404988	E003,E008,E017,E022,E028,E055,E083,E088,E097,E119,E128	11
chr9	115405173	115405223	E088	1
chr9	115405649	115405702	E032	1
chr9	115405754	115405878	E032,E123	2
chr9	115405977	115406041	E127	1
chr9	115406706	115407205	E017,E028,E057,E085,E091,E119,E123,E126,E127	9
chr9	115408034	115408084	E017	1
chr9	115408130	115408201	E051	1
chr9	115408624	115408737	E059	1
chr9	115408924	115408974	E022	1
chr9	115409153	115409217	E124	1
chr9	115409917	115410333	E005,E028,E056,E057,E059,E091,E097,E127	8
chr9	115410336	115410390	E126	1
chr9	115410480	115410560	E057	1
chr9	115411077	115411153	E022	1
chr9	115411664	115411714	E032	1
chr9	115412764	115412808	E097	1
chr9	115413377	115413457	E123	1
chr9	115414553	115414603	E007	1
chr9	115414810	115414850	E086	1
chr9	115414888	115414938	E109	1
chr9	115415156	115415270	E059	1
chr9	115415554	115415608	E127	1
chr9	115415709	115415769	E004	1
chr9	115415879	115416940	E003,E004,E005,E006,E007,E008,E021,E022,E059,E080,E081,E097,E120,E121,E123,E125,E126,E128	18
chr9	115417437	115417523	E097	1
chr9	115417807	115418304	E003,E004,E005,E006,E021,E022,E055,E080,E083,E086,E088,E089,E091,E092,E094,E097,E120,E121	18
chr9	115419263	115419307	E097	1
chr9	115420719	115420791	E098	1
chr9	115421383	115421516	E021,E022,E086	3
chr9	115421648	115421698	E093	1
chr9	115421959	115422039	E022,E119	2
chr9	115422134	115422234	E003	1
chr9	115422273	115422454	E022,E124	2
chr9	115422816	115422934	E109,E123	2
chr9	115423209	115423279	E122	1
chr9	115423919	115423969	E021	1
chr9	115424152	115424206	E033	1
chr9	115425118	115425185	E007,E021	2
chr9	115425253	115425327	E127	1
chr9	115425370	115425474	E021,E046	2
chr9	115425505	115425549	E097	1
chr9	115425603	115425647	E097	1
chr9	115426275	115426410	E046,E097	2
chr9	115426959	115427175	E021,E055,E097,E120,E128	5
chr9	115427690	115427924	E005,E017,E021,E033,E046,E055,E056,E057,E080,E081,E082,E083,E086,E088,E089,E090,E092,E094,E098,E109,E114,E119,E120,E121,E122,E123,E124,E125,E126,E128	30
chr9	115427970	115428020	E089	1
chr9	115428852	115428902	E114	1
chr9	115429067	115429117	E021	1
chr9	115430060	115430153	E123	1
chr9	115430632	115430676	E080	1
chr9	115430748	115430954	E080,E097	2
chr9	115431073	115431205	E022,E097	2
chr9	115431261	115431351	E097	1
chr9	115431433	115431607	E022,E091,E097	3
chr9	115431816	115431936	E022,E114	2
chr9	115432669	115432773	E021,E097	2
chr9	115432780	115432847	E022	1
chr9	115432919	115432969	E022	1
chr9	115433111	115433267	E021,E022,E097	3
chr9	115433300	115433524	E081,E088,E090,E097,E100,E120,E125	7
chr9	115433550	115433602	E089,E097	2
chr9	115433612	115433830	E080,E083,E086,E088,E090,E097,E120,E122,E128	9
chr9	115434143	115434193	E091	1
chr9	115435647	115435752	E119	1
chr9	115436847	115436897	E114	1
chr9	115437222	115437272	E093	1
chr9	115437347	115437462	E021,E121	2
chr9	115439434	115439516	E114	1
chr9	115439837	115439907	E118	1
chr9	115440987	115441180	E004,E033,E051,E117	4
chr9	115441204	115441254	E114	1
chr9	115441338	115441392	E128	1
chr9	115441754	115441804	E089	1
chr9	115442029	115442100	E086	1
chr9	115442249	115442350	E093	1
chr9	115442377	115442421	E080	1
chr9	115442838	115443939	E003,E004,E005,E007,E008,E021,E022,E028,E029,E032,E057,E084,E086,E093,E109,E123,E127,E128	18
chr9	115444307	115444944	E008,E021,E022,E028,E033,E050,E051,E057,E089,E093,E100,E119,E127	13
chr9	115444969	115445019	E093	1
chr9	115445193	115445243	E093	1
chr9	115445296	115445346	E093	1
chr9	115446225	115446279	E127	1
chr9	115446795	115446908	E022	1
chr9	115446976	115447036	E125	1
chr9	115447056	115447117	E093	1
chr9	115447187	115447246	E093	1
chr9	115448007	115448122	E021,E033	2
chr9	115449723	115449800	E088	1
chr9	115449825	115449869	E097	1
chr9	115449895	115449945	E046	1
chr9	115450426	115450796	E006,E017,E056,E059,E097,E120	6
chr9	115451325	115451385	E089	1
chr9	115451439	115451752	E089,E090	2
chr9	115451755	115451934	E021,E082,E089,E090	4
chr9	115452742	115452797	E046	1
chr9	115452871	115452951	E004,E086	2
chr9	115452954	115453034	E008	1
chr9	115453384	115453469	E124	1
chr9	115453595	115453659	E124	1
chr9	115455496	115455545	E034	1
chr9	115455557	115455607	E022	1
chr9	115456722	115456834	E123,E125	2
chr9	115456860	115457028	E088,E097	2
chr9	115457029	115457780	E006,E017,E088,E097	4
chr9	115457937	115457987	E017	1
chr9	115458852	115458980	E017	1
chr9	115459323	115459414	E005,E021	2
chr9	115459785	115459851	E017	1
chr9	115461590	115461783	E034,E046,E093,E109,E116	5
chr9	115462217	115462297	E119	1
chr9	115462372	115462463	E116,E122	2
chr9	115462470	115462717	E017,E021,E118,E121,E125,E128	6
chr9	115463060	115463211	E083	1
chr9	115463939	115463979	E086	1
chr9	115465515	115465569	E127	1
chr9	115465608	115465688	E123	1
chr9	115465914	115466050	E081,E082	2
chr9	115466083	115466176	E081	1
chr9	115466380	115466434	E127	1
chr9	115466545	115466605	E005	1
chr9	115467314	115467362	E034	1
chr9	115467478	115467559	E097	1
chr9	115467865	115467944	E090,E097	2
chr9	115467988	115468412	E003,E004,E005,E006,E007,E008,E017,E021,E022,E028,E050,E051,E055,E056,E057,E059,E080,E081,E082,E083,E084,E085,E086,E088,E089,E090,E091,E092,E093,E094,E097,E098,E109,E114,E117,E120,E121,E122,E123,E125,E126,E127,E128	43
chr9	115468427	115468497	E094,E097,E098	3
chr9	115468723	115468773	E091	1
chr9	115469106	115469156	E082	1
chr9	115469562	115469946	E022,E059,E081,E082,E097,E123	6
chr9	115470190	115470240	E093	1
chr9	115470424	115470582	E008,E032	2
chr9	115471653	115471703	E021	1
chr9	115472299	115472349	E022	1
chr9	115472494	115472557	E086,E127	2
chr9	115472797	115472904	E119	1
chr9	115473016	115473092	E097	1
chr9	115473329	115473762	E003,E004,E005,E006,E007,E008,E017,E021,E022,E028,E050,E051,E055,E056,E059,E080,E081,E082,E083,E084,E086,E088,E089,E090,E092,E093,E094,E097,E098,E109,E114,E117,E118,E120,E121,E122,E123,E124,E125,E126,E128	41
chr9	115473863	115473922	E097	1
chr9	115473998	115474058	E125	1
chr9	115474250	115474302	E022	1
chr9	115474342	115474523	E007,E093,E116,E127	4
chr9	115474674	115474724	E034	1
chr9	115475094	115475238	E008,E050,E081	3
chr9	115475329	115475387	E093	1
chr9	115476466	115476526	E033,E080	2
chr9	115476634	115476684	E046	1
chr9	115476814	115476990	E082,E123	2
chr9	115477216	115477333	E117	1
chr9	115477463	115477612	E017,E022,E028,E055,E116	5
chr9	115478092	115478145	E097	1
chr9	115478284	115478334	E092	1
chr9	115478771	115478883	E097	1
chr9	115479088	115479138	E007	1
chr9	115479261	115481126	E003,E004,E005,E006,E007,E008,E017,E021,E022,E028,E029,E032,E033,E034,E046,E050,E051,E055,E056,E057,E059,E080,E081,E082,E083,E084,E085,E086,E088,E089,E090,E091,E092,E093,E094,E097,E098,E100,E109,E114,E116,E117,E118,E119,E120,E121,E122,E123,E124,E125,E126,E127,E128	53
chr9	115481192	115482378	E006,E017,E021,E032,E033,E034,E046,E051,E055,E056,E080,E082,E083,E084,E086,E088,E089,E090,E092,E093,E097,E098,E116,E120,E121,E123,E125,E126,E127,E128	30
chr9	115482640	115482684	E097	1
chr9	115482775	115483083	E034,E050,E051,E084,E085,E116,E123	7
chr9	115483102	115483173	E091	1
chr9	115483264	115483308	E097	1
chr9	115483373	115483413	E034	1
chr9	115483504	115483687	E021,E022,E051,E100,E114,E123,E124	7
chr9	115484551	115484731	E084,E109	2
chr9	115485113	115485166	E109	1
chr9	115485305	115485359	E098	1
chr9	115485383	115485465	E097,E109	2
chr9	115486394	115486444	E114	1
chr9	115486642	115486703	E034,E082	2
chr9	115487335	115487389	E127	1
chr9	115488039	115488121	E032,E118	2
chr9	115488195	115488714	E032,E084,E093,E097,E109,E116,E118	7
chr9	115488840	115488991	E029,E032,E033,E116,E124	5
chr9	115489191	115489846	E029,E032,E033,E046,E050,E055,E056,E080,E084,E088,E089,E090,E091,E097,E098,E100,E123,E124,E125,E126	20
chr9	115489925	115490084	E124	1
chr9	115490200	115490264	E124	1
chr9	115490370	115490436	E109	1
chr9	115490799	115490903	E098	1
chr9	115491015	115491061	E086	1
chr9	115491415	115491564	E022,E091	2
chr9	115491741	115491973	E057,E091,E127	3
chr9	115492789	115493081	E032,E084,E085	3
chr9	115494092	115494753	E084,E085,E086,E088,E098,E100,E109,E114,E118	9
chr9	115494917	115495252	E003,E032,E034,E050,E086,E109,E118,E124	8
chr9	115495498	115495799	E084,E109	2
chr9	115496166	115496249	E109	1
chr9	115496305	115496453	E109	1
chr9	115496511	115496657	E109	1
chr9	115496738	115496811	E109	1
chr9	115497158	115497457	E034,E046,E085,E123	4
chr9	115499531	115500459	E003,E017,E022,E028,E029,E033,E055,E056,E057,E059,E084,E085,E086,E092,E109,E119,E123,E124,E125,E126,E127,E128	22
chr9	115500828	115500882	E127	1
chr9	115501944	115502376	E084,E085,E094,E109,E116	5
chr9	115502744	115502808	E124	1
chr9	115502837	115502877	E034	1
chr9	115503396	115503466	E034,E050	2
chr9	115503744	115503923	E050,E051,E100	3
chr9	115504587	115504627	E086	1
chr9	115504774	115504824	E051	1
chr9	115504863	115504976	E051,E098	2
chr9	115505516	115506027	E003,E004,E006,E021,E022,E032,E033,E034,E051,E055,E056,E059,E109,E114,E116,E117,E121,E123,E125,E127,E128	21
chr9	115506539	115506853	E034,E083	2
chr9	115507149	115507199	E007	1
chr9	115507308	115507368	E125	1
chr9	115507417	115507479	E032,E083	2
chr9	115509156	115510117	E033,E034,E050,E059,E081,E082,E092,E114,E118,E123	10
chr9	115510367	115510655	E022,E029,E034,E046,E050,E051,E059,E086,E090,E097,E098,E100,E124	13
chr9	115510701	115510756	E050	1
chr9	115510875	115510925	E021	1
chr9	115511161	115511219	E032	1
chr9	115511295	115511335	E034	1
chr9	115511364	115511528	E034,E086,E097,E123	4
chr9	115511704	115511935	E034,E123	2
chr9	115512018	115514533	E003,E004,E005,E006,E007,E008,E017,E021,E022,E028,E029,E032,E033,E034,E046,E050,E051,E055,E056,E057,E059,E080,E081,E082,E083,E084,E085,E086,E088,E089,E090,E091,E092,E093,E094,E097,E098,E100,E109,E114,E116,E117,E118,E119,E120,E121,E122,E123,E124,E125,E126,E127,E128	53
chr9	115514685	115514771	E100	1
chr9	115514809	115514870	E086	1
chr9	115514890	115514951	E091	1
chr9	115515042	115515618	E005,E017,E021,E028,E032,E034,E055,E057,E081,E082,E083,E089,E093,E100,E117,E118,E119,E124,E125,E126,E127,E128	22
chr9	115515693	115515834	E056,E091,E097,E124,E127,E128	6
chr9	115515939	115516683	E004,E005,E006,E017,E028,E029,E034,E046,E055,E056,E057,E059,E080,E081,E083,E084,E086,E090,E092,E094,E097,E100,E109,E114,E117,E118,E119,E120,E121,E123,E124,E125,E126,E127,E128	35
chr9	115516829	115517694	E004,E005,E006,E017,E021,E022,E028,E029,E032,E033,E034,E046,E050,E055,E056,E057,E059,E083,E085,E086,E088,E089,E090,E093,E094,E098,E100,E109,E116,E117,E119,E120,E121,E122,E123,E124,E125,E126,E127,E128	40
chr9	115517713	115517808	E004,E007,E084,E109	4
chr9	115517931	115518369	E004,E005,E006,E017,E022,E055,E056,E081,E083,E085,E088,E089,E090,E091,E094,E097,E098,E100,E119,E125,E128	21
chr9	115518379	115518474	E083	1
chr9	115518495	115518545	E084	1
chr9	115518604	115518644	E034	1
chr9	115518980	115520487	E005,E006,E017,E028,E029,E033,E034,E055,E056,E057,E059,E081,E082,E083,E084,E085,E088,E089,E090,E094,E100,E109,E117,E119,E120,E121,E122,E123,E125,E126,E127,E128	32
chr9	115520907	115520947	E086	1
chr9	115521473	115521537	E124	1
chr9	115521653	115521707	E127	1
chr9	115522443	115522691	E083,E116	2
chr9	115522798	115522890	E083	1
chr9	115522962	115523070	E127	1
chr9	115523161	115523403	E046,E083,E127	3
chr9	115523919	115524131	E006,E017,E032,E055,E056,E080	6
chr9	115524155	115524546	E006,E007,E017,E055,E056,E080,E086,E119,E125,E127,E128	11
chr9	115524684	115524913	E006,E017,E055,E082,E086,E091,E097,E123,E127	9
chr9	115524957	115525139	E022,E086,E091	3
chr9	115525216	115525337	E118,E127	2
chr9	115525365	115525415	E021	1
chr9	115525541	115525637	E004,E022,E114	3
chr9	115525693	115525743	E022	1
chr9	115526373	115526433	E125	1
chr9	115526458	115526508	E021	1
chr9	115526525	115527612	E003,E004,E005,E006,E007,E008,E017,E021,E022,E028,E055,E056,E057,E059,E080,E083,E084,E085,E086,E091,E092,E094,E097,E098,E100,E109,E118,E120,E121,E123,E125,E126,E127,E128	34
chr9	115527703	115527809	E082	1
chr9	115529029	115529083	E127	1
chr9	115529143	115529194	E021	1
chr9	115529241	115529371	E126	1
chr9	115530421	115530510	E003,E128	2
chr9	115530564	115530614	E022	1
chr9	115531377	115531427	E032	1
chr9	115531446	115531486	E086	1
chr9	115531709	115531759	E093	1
chr9	115531925	115532397	E004,E083	2
chr9	115532749	115532799	E051	1
chr9	115533424	115533529	E017	1
chr9	115533532	115533586	E127	1
chr9	115533627	115534701	E003,E004,E008,E017,E021,E022,E029,E032,E033,E034,E046,E050,E051,E080,E083,E084,E086,E088,E089,E090,E092,E093,E109,E116,E120,E121,E123,E124,E125	29
chr9	115534746	115534866	E021,E022,E032,E051	4
chr9	115534922	115535153	E017,E034,E088,E090	4
chr9	115535187	115535241	E007	1
chr9	115535390	115535484	E007,E088	2
chr9	115535695	115535745	E051	1
chr9	115535929	115536043	E021	1
chr9	115536192	115536242	E055	1
chr9	115536275	115536339	E124	1
chr9	115536448	115537098	E017,E032,E033,E046,E051,E057,E059,E080,E088,E089,E090,E097,E100,E116,E117,E119,E120,E121,E125,E126,E128	21
chr9	115538706	115538801	E080	1
chr9	115538813	115539027	E029,E051,E083,E084,E109	5
chr9	115539160	115539282	E021,E084,E124	3
chr9	115539382	115539432	E055	1
chr9	115539603	115539653	E021	1
chr9	115539800	115539850	E022	1
chr9	115540214	115540529	E017,E022,E028,E029,E032,E055,E056,E057,E100,E114,E117,E119,E120,E121,E124,E125,E126,E127,E128	19
chr9	115541035	115541115	E123	1
chr9	115541269	115541404	E021,E051	2
chr9	115541454	115541504	E032	1
chr9	115542020	115542187	E022,E088	2
chr9	115542258	115542356	E127	1
chr9	115542495	115542564	E086	1
chr9	115542670	115542917	E088	1
chr9	115542924	115543363	E055,E056,E080,E082,E088,E093,E097,E100,E121,E125,E126,E128	12
chr9	115544414	115544464	E021	1
chr9	115544673	115544724	E109	1
chr9	115545168	115545268	E005	1
chr9	115545466	115545541	E006	1
chr9	115545852	115546366	E082,E083,E084,E085,E086,E098,E109,E120	8
chr9	115546368	115547319	E003,E004,E005,E006,E007,E008,E017,E021,E022,E028,E032,E055,E056,E057,E059,E080,E081,E082,E083,E084,E085,E086,E088,E089,E090,E092,E094,E100,E109,E119,E121,E123,E124,E125,E127,E128	36
chr9	115547426	115547557	E083	1
chr9	115548450	115548518	E125	1
chr9	115548823	115548873	E022	1
chr9	115548880	115549037	E032	1
chr9	115549136	115549868	E005,E022,E032,E033,E034,E088,E093	7
chr9	115549890	115549973	E032	1
chr9	115550349	115550887	E017,E021,E081,E082,E083,E086,E088,E120	8
chr9	115551128	115551203	E125	1
chr9	115551363	115552272	E005,E006,E008,E017,E022,E055,E056,E059,E083,E084,E085,E088,E089,E090,E091,E092,E093,E097,E098,E120,E121,E125,E126,E127,E128	25
chr9	115552277	115552465	E006,E046,E083,E090,E124,E128	6
chr9	115552562	115553007	E003,E005,E022,E028,E057,E059,E080,E083,E086,E088,E089,E090,E091,E100,E114,E120,E121,E123,E125,E127,E128	21
chr9	115553483	115553527	E080	1
chr9	115553892	115553942	E109	1
chr9	115554443	115554508	E091	1
chr9	115554595	115554647	E051	1
chr9	115555273	115556004	E003,E004,E005,E006,E007,E008,E017,E021,E022,E028,E029,E032,E033,E034,E046,E050,E051,E055,E056,E057,E059,E080,E081,E082,E083,E084,E085,E086,E088,E089,E090,E091,E092,E093,E094,E098,E100,E109,E114,E116,E117,E118,E119,E120,E121,E122,E123,E124,E125,E126,E127,E128	52
chr9	115556137	115556275	E006,E017,E022	3
chr9	115556306	115556356	E082	1
chr9	115557292	115557342	E082	1
chr9	115557446	115557486	E086	1
chr9	115557567	115557639	E083	1
chr9	115557700	115557798	E084	1
chr9	115557815	115558165	E005,E006,E017,E032,E083,E088,E097,E109,E121,E123,E125,E126,E128	13
chr9	115558219	115558269	E083	1
chr9	115558275	115558743	E007,E022,E083,E089,E123,E125,E128	7
chr9	115558770	115558892	E033,E083	2
chr9	115559020	115559260	E032,E083	2
chr9	115559341	115559431	E088,E109,E128	3
chr9	115559473	115559602	E081	1
chr9	115560275	115560340	E050	1
chr9	115566428	115566494	E021	1
chr9	115566721	115566819	E008,E021	2
chr9	115567189	115567239	E083	1
chr9	115568426	115568527	E059	1
chr9	115568557	115568797	E021,E059,E093	3
chr9	115568993	115569062	E021	1
chr9	115569705	115569782	E056,E083,E088,E090	4
chr9	115570000	115570061	E032	1
chr9	115570183	115570237	E081	1
chr9	115570253	115570303	E021	1
chr9	115570709	115570843	E090,E127	2
chr9	115571049	115571101	E032	1
chr9	115571248	115571328	E119	1
chr9	115571636	115572197	E029,E032,E033,E046,E050,E051,E083,E088,E089,E090,E091,E093,E098,E100,E109,E116,E123,E124	18
chr9	115572198	115572390	E021,E022,E032,E083,E086,E088,E089,E090,E091,E122,E124	11
chr9	115572633	115574072	E003,E004,E005,E007,E008,E021,E022,E032,E046,E082,E083,E088,E089,E090,E091,E119,E120,E121,E123,E127	20
chr9	115574175	115574219	E097	1
chr9	115574268	115574356	E082,E089,E090,E126	4
chr9	115577290	115577344	E127	1
chr9	115578065	115578115	E021	1
chr9	115578140	115578230	E083,E086	2
chr9	115578412	115578787	E021,E083,E086,E093,E097,E123	6
chr9	115579337	115580189	E006,E017,E034,E050,E051,E086,E088,E089,E090,E097,E098,E100,E123,E126,E128	15
chr9	115580246	115580373	E022,E116	2
chr9	115581861	115582703	E003,E004,E005,E006,E007,E008,E017,E021,E022,E028,E029,E032,E033,E034,E046,E050,E051,E055,E056,E057,E059,E080,E081,E082,E083,E084,E085,E086,E088,E089,E090,E091,E092,E093,E094,E097,E098,E100,E109,E114,E116,E117,E118,E119,E120,E121,E122,E123,E124,E125,E126,E127,E128	53
chr9	115583016	115583693	E017,E028,E029,E055,E056,E057,E059,E081,E100,E119,E120,E121,E125,E126,E127,E128	16
chr9	115584421	115584643	E055,E056,E081,E082,E088,E126	6
chr9	115585088	115585164	E098	1
chr9	115585640	115585934	E033,E050,E092,E094	4
chr9	115586133	115586187	E094	1
chr9	115586271	115586520	E059	1
chr9	115588262	115588705	E022,E055,E059,E126	4
chr9	115589042	115589089	E086	1
chr9	115590582	115590632	E021	1
chr9	115590934	115590988	E083	1
chr9	115591045	115591262	E083	1
chr9	115591602	115591689	E021,E033	2
chr9	115592335	115592385	E082	1
chr9	115592976	115593075	E007,E127	2
chr9	115593241	115593373	E022	1
chr9	115593501	115594256	E021,E046,E050,E051,E055,E056,E082,E083,E085,E086,E088,E089,E090,E091,E092,E094,E098,E100,E109,E121,E122,E124,E126	23
chr9	115594350	115594468	E088,E090	2
chr9	115594558	115594623	E088	1
chr9	115595460	115595714	E057,E091	2
chr9	115596478	115596561	E017,E091	2
chr9	115596637	115596701	E022	1
chr9	115596720	115596780	E003	1
chr9	115596850	115597092	E022,E091,E109,E124	4
chr9	115598070	115598219	E084,E085	2
chr9	115598268	115599425	E003,E004,E007,E008,E021,E022,E032,E034,E051,E080,E081,E082,E083,E084,E085,E086,E088,E089,E091,E092,E093,E094,E097,E109,E118,E122,E123,E127	28
chr9	115599515	115599643	E109,E125	2
chr9	115600506	115600894	E007,E022,E046,E094,E109,E120,E121	7
chr9	115600918	115601007	E127	1
chr9	115601048	115601122	E094	1
chr9	115601640	115602003	E022,E029,E032,E046,E086,E088,E089,E090,E091,E100,E124	11
chr9	115602553	115602634	E119	1
chr9	115603402	115604016	E029,E046,E051,E059,E081,E082,E086,E088,E089,E091,E093,E094,E100,E109,E118,E124	16
chr9	115604123	115604214	E059	1
chr9	115604369	115604419	E051	1
chr9	115604802	115604950	E097,E098	2
chr9	115605023	115605197	E094	1
chr9	115605293	115605347	E032	1
chr9	115605682	115605732	E022	1
chr9	115605740	115605872	E100,E109	2
chr9	115606356	115607767	E003,E004,E005,E006,E007,E008,E017,E021,E022,E028,E029,E032,E033,E034,E046,E050,E051,E055,E056,E057,E059,E080,E081,E082,E083,E084,E085,E086,E088,E089,E090,E091,E092,E093,E094,E097,E098,E100,E109,E114,E116,E117,E118,E119,E120,E121,E122,E123,E124,E125,E126,E127,E128	53
chr9	115607871	115608130	E005,E022,E029,E100	4
chr9	115608626	115609716	E003,E004,E006,E008,E017,E021,E022,E055,E056,E082,E086,E088,E097,E098,E100,E109,E120,E121,E125,E126,E128	21
chr9	115609762	115609812	E121	1
chr9	115610585	115611499	E003,E007,E008,E021,E022,E029,E032,E033,E050,E051,E056,E114,E121,E123,E124,E125,E127,E128	18
chr9	115611655	115612118	E029,E046,E088,E093,E122,E124	6
chr9	115612201	115612282	E125	1
chr9	115612323	115612373	E022	1
chr9	115612376	115612440	E124	1
chr9	115612571	115612625	E100	1
chr9	115613050	115613090	E086	1
chr9	115613652	115613769	E083,E088	2
chr9	115614329	115614393	E021,E124	2
chr9	115615028	115615745	E017,E022,E028,E029,E057,E059,E082,E088,E089,E090,E091,E093,E100,E120,E121,E124	16
chr9	115616045	115616095	E114	1
chr9	115616123	115616177	E100	1
chr9	115616198	115617448	E003,E007,E022,E032,E086,E089,E090,E091,E093,E100,E120,E121,E125,E127,E128	15
chr9	115617691	115617741	E083	1
chr9	115617788	115617880	E093,E124	2
chr9	115618206	115618286	E021	1
chr9	115618624	115618730	E118	1
chr9	115618807	115618867	E122	1
chr9	115618978	115619068	E081,E098	2
chr9	115619107	115619311	E082,E088,E089,E090,E097,E100,E118	7
chr9	115619342	115619471	E017,E022	2
chr9	115619870	115619922	E086	1
chr9	115620369	115620756	E004,E032,E033,E124,E125	5
chr9	115620811	115621482	E006,E017,E021,E028,E029,E032,E033,E046,E050,E051,E055,E056,E080,E086,E088,E089,E090,E091,E093,E097,E098,E100,E109,E116,E119,E121,E123,E124,E126,E128	30
chr9	115621550	115621626	E046	1
chr9	115621630	115621680	E051	1
chr9	115621693	115621743	E032	1
chr9	115622673	115623074	E028,E029,E046,E055,E056,E100,E119,E124,E126	9
chr9	115623226	115624904	E004,E006,E017,E021,E028,E029,E032,E033,E046,E050,E051,E055,E056,E057,E080,E081,E083,E086,E088,E089,E090,E091,E093,E097,E098,E100,E116,E118,E121,E123,E124,E125,E128	33
chr9	115625216	115626410	E006,E017,E022,E029,E032,E033,E034,E046,E050,E051,E055,E056,E083,E086,E088,E089,E090,E091,E092,E093,E094,E098,E100,E116,E120,E121,E124,E126	28
chr9	115626460	115626510	E093	1
chr9	115626535	115626678	E029,E098	2
chr9	115626690	115626985	E003,E008,E029,E124	4
chr9	115627243	115627301	E100	1
chr9	115627468	115627522	E127	1
chr9	115628225	115628524	E022,E123	2
chr9	115628621	115630463	E003,E004,E005,E006,E007,E008,E017,E021,E022,E028,E029,E046,E050,E055,E056,E057,E059,E080,E082,E084,E085,E086,E088,E089,E090,E091,E092,E093,E094,E097,E098,E100,E109,E114,E117,E118,E119,E120,E121,E123,E124,E125,E126,E127,E128	45
chr9	115630513	115630567	E109	1
chr9	115630620	115630660	E086	1
chr9	115630858	115630975	E127	1
chr9	115631047	115631844	E007,E033,E080,E082,E086,E088,E089,E090,E093,E100,E120,E121,E124	13
chr9	115631946	115632106	E022,E046,E118	3
chr9	115632112	115632557	E005,E007,E021,E118,E121	5
chr9	115632600	115632658	E086	1
chr9	115632733	115632938	E032,E118,E127	3
chr9	115632990	115633357	E005,E082,E091,E121	4
chr9	115634179	115634279	E124	1
chr9	115634358	115634694	E003,E021,E022,E029,E033,E050,E124	7
chr9	115634753	115634824	E029	1
chr9	115636173	115636288	E081,E126	2
chr9	115636398	115636555	E005,E017,E022,E055,E056,E121,E125,E126,E128	9
chr9	115636653	115636703	E046	1
chr9	115637550	115637600	E090	1
chr9	115637722	115637832	E086	1
chr9	115639452	115639546	E032	1
chr9	115640247	115640297	E091	1
chr9	115640670	115640730	E125	1
chr9	115640838	115640986	E021,E125	2
chr9	115641410	115641505	E098	1
chr9	115641595	115641645	E046	1
chr9	115641706	115641789	E127	1
chr9	115643019	115643268	E005,E121,E128	3
chr9	115643276	115644208	E003,E005,E017,E021,E022,E028,E055,E056,E057,E059,E091,E119,E120,E121,E124,E125,E126,E127,E128	19
chr9	115644657	115644868	E003,E004,E021,E022,E029,E032,E127	7
chr9	115645234	115645700	E005,E021,E057,E086,E114,E127	6
chr9	115645803	115645857	E127	1
chr9	115646238	115647351	E003,E004,E005,E006,E007,E008,E017,E021,E022,E028,E029,E055,E056,E057,E080,E082,E086,E088,E091,E092,E093,E119,E120,E121,E122,E125,E126,E127,E128	29
chr9	115647786	115647837	E046	1
chr9	115648748	115648840	E091	1
chr9	115649280	115649372	E003,E022	2
chr9	115649379	115650137	E003,E004,E007,E008,E021,E022,E029,E033,E046,E050,E051,E056,E080,E083,E086,E088,E089,E091,E093,E098,E100,E114,E117,E121,E123,E124,E127	27
chr9	115650964	115651086	E055,E056	2
chr9	115651452	115651502	E021	1
chr9	115651513	115651563	E022	1
chr9	115651709	115651886	E022,E093,E124	3
chr9	115652054	115652169	E029	1
chr9	115652200	115652278	E007,E118	2
chr9	115652337	115652402	E021,E083	2
chr9	115652408	115653489	E003,E006,E007,E008,E017,E021,E022,E029,E050,E051,E055,E056,E057,E059,E080,E083,E086,E088,E089,E092,E093,E097,E098,E100,E118,E119,E121,E123,E124,E125,E126,E127,E128	33
chr9	115653509	115653629	E017,E124	2
chr9	115653778	115653842	E032,E124	2
chr9	115653854	115653908	E098	1
chr9	115653950	115654019	E033	1
chr9	115654324	115654419	E127	1
chr9	115654539	115654634	E021	1
chr9	115654766	115654816	E021	1
chr9	115655025	115655081	E093	1
chr9	115655349	115655554	E029,E055,E097,E120,E124,E126	6
chr9	115655790	115655978	E003,E021,E022,E028,E124	5
chr9	115656286	115656823	E017,E028,E029,E046,E050,E051,E055,E056,E057,E093,E094,E119,E120,E121,E122,E124,E125,E126,E127,E128	20
chr9	115656847	115657384	E006,E017,E029,E046,E050,E051,E056,E080,E090,E091,E097,E098,E100,E120,E124,E127	16
chr9	115657419	115657615	E029,E032,E051,E083,E124	5
chr9	115658441	115658691	E029,E116,E124	3
chr9	115659170	115659281	E017	1
chr9	115659968	115660018	E121	1
chr9	115660072	115660152	E008	1
chr9	115660511	115660718	E109,E124	2
chr9	115660742	115660940	E124	1
chr9	115660992	115661667	E017,E029,E046,E050,E080,E086,E091,E093,E100,E114,E117,E118,E119,E124	14
chr9	115662157	115662329	E059,E088,E093	3
chr9	115662838	115663070	E089,E098,E100,E120,E121	5
chr9	115663149	115663460	E017,E059,E114,E121,E127,E128	6
chr9	115664290	115664352	E093	1
chr9	115664805	115664885	E119	1
chr9	115665123	115665222	E032	1
chr9	115665224	115665936	E003,E004,E005,E006,E007,E008,E017,E021,E022,E028,E029,E032,E033,E034,E046,E050,E051,E055,E056,E057,E059,E080,E081,E082,E083,E084,E085,E086,E088,E089,E090,E091,E092,E093,E094,E097,E098,E100,E109,E114,E116,E117,E118,E119,E120,E121,E122,E123,E124,E125,E126,E127,E128	53
chr9	115666579	115666629	E083	1
chr9	115666799	115666886	E093	1
chr9	115666901	115666951	E032	1
chr9	115667136	115667247	E051	1
chr9	115667301	115667420	E124	1
chr9	115667441	115667659	E006,E021,E022,E056,E083,E084,E086,E088,E092,E121,E128	11
chr9	115667923	115667977	E033	1
chr9	115668353	115668393	E086	1
chr9	115668706	115668801	E086	1
chr9	115669165	115669215	E083	1
chr9	115669334	115669467	E022,E120	2
chr9	115670702	115670752	E032	1
chr9	115670755	115670857	E029,E033	2
chr9	115671578	115671628	E021	1
chr9	115671676	115671947	E017,E033,E120,E121	4
chr9	115672616	115672730	E005,E091	2
chr9	115673506	115673560	E120	1
chr9	115673747	115673797	E046	1
chr9	115673836	115673900	E121	1
chr9	115674002	115674335	E032,E091,E116,E120,E121	5
chr9	115674390	115674440	E083	1
chr9	115674961	115675011	E093	1
chr9	115675048	115675250	E123	1
chr9	115675479	115675519	E086	1
chr9	115675653	115675917	E086,E120,E121	3
chr9	115676087	115676141	E100	1
chr9	115676169	115676370	E086,E097,E120,E121	4
chr9	115676820	115676918	E127	1
chr9	115676920	115677145	E005,E080,E082,E091,E109,E120,E121,E122,E123	9
chr9	115678093	115678157	E124	1
chr9	115678281	115678334	E007	1
chr9	115679096	115680733	E005,E028,E057,E084,E085,E086,E091,E092,E094,E098,E109,E119,E120,E125,E127	15
chr9	115681291	115681341	E093	1
chr9	115681390	115681443	E022	1
chr9	115681543	115681632	E093	1
chr9	115682076	115682151	E051	1
chr9	115682381	115682421	E086	1
chr9	115683596	115684272	E003,E004,E005,E006,E007,E008,E017,E021,E022,E028,E029,E050,E051,E055,E056,E057,E059,E080,E081,E082,E083,E084,E085,E086,E088,E089,E090,E091,E092,E093,E094,E098,E109,E114,E116,E118,E119,E120,E121,E123,E124,E125,E126,E127,E128	45
chr9	115684346	115684400	E100	1
chr9	115685456	115685618	E116	1
chr9	115685951	115686062	E032,E119	2
chr9	115686082	115686132	E007	1
chr9	115686530	115686584	E021,E127	2
chr9	115686679	115686743	E093	1
chr9	115686756	115686951	E003,E021,E022	3
chr9	115686984	115687100	E021	1
chr9	115687160	115687210	E114	1
chr9	115687276	115687338	E083	1
chr9	115687402	115687897	E003,E004,E006,E007,E008,E017,E021,E022,E028,E032,E033,E034,E046,E050,E051,E055,E056,E057,E059,E080,E081,E082,E083,E086,E088,E089,E090,E091,E092,E093,E098,E100,E109,E114,E116,E117,E119,E120,E121,E122,E123,E126,E127,E128	44
chr9	115689895	115689975	E119	1
chr9	115690841	115690901	E125	1
chr9	115691053	115691103	E021	1
chr9	115691458	115691565	E032,E082,E086	3
chr9	115691582	115691971	E005,E021,E022,E083,E124	5
chr9	115692845	115692895	E093	1
chr9	115693181	115693231	E051	1
chr9	115695503	115695642	E007	1
chr9	115695654	115695924	E050,E088,E089,E090,E091,E121,E124,E127	8
chr9	115696020	115696395	E050,E051,E125	3
chr9	115696444	115696547	E050,E083	2
chr9	115696940	115697009	E091	1
chr9	115697088	115697262	E057	1
chr9	115697624	115697664	E034	1
chr9	115698826	115698945	E127	1
chr9	115698989	115699039	E022	1
chr9	115699406	115699456	E022	1
chr9	115700233	115700283	E093	1
chr9	115701403	115701472	E022	1
chr9	115701553	115701603	E022	1
chr9	115701834	115702162	E028,E057,E091,E116,E119	5
chr9	115702666	115702727	E021	1
chr9	115702743	115702825	E022,E091	2
chr9	115704252	115704322	E118	1
chr9	115704987	115705124	E080	1
chr9	115705698	115705769	E127	1
chr9	115706325	115706405	E119	1
chr9	115707828	115708372	E003,E004,E008,E021,E022,E091,E109,E114,E118	9
chr9	115708895	115708969	E091	1
chr9	115709619	115709726	E125	1
chr9	115709806	115709856	E021	1
chr9	115709859	115709962	E127	1
chr9	115710105	115710161	E086	1
chr9	115711152	115711349	E059,E080	2
chr9	115712086	115712155	E127	1
chr9	115716107	115716157	E007	1
chr9	115717626	115717680	E033	1
chr9	115719414	115719464	E017	1
chr9	115719699	115719743	E097	1
chr9	115720276	115720326	E022	1
chr9	115721676	115721733	E093	1
chr9	115722295	115722345	E021	1
chr9	115724132	115724182	E007	1
chr9	115724369	115724459	E022,E125	2
chr9	115724906	115724960	E056	1
chr9	115726348	115726416	E022	1
chr9	115726464	115726508	E080	1
chr9	115728913	115728967	E126	1
chr9	115729610	115729660	E021	1
chr9	115732105	115732374	E017,E028,E050,E051,E114,E123,E128	7
chr9	115733085	115733139	E033	1
chr9	115733315	115733507	E003,E004,E008,E021,E055,E056,E059,E082,E088,E117,E120,E121,E126	13
chr9	115733540	115733590	E082	1
chr9	115733614	115733993	E003,E004,E005,E008,E017,E021,E022,E028,E029,E050,E051,E055,E083,E085,E086,E088,E091,E092,E093,E109,E114,E118,E124,E126,E127	25
chr9	115738450	115738500	E091	1
chr9	115740117	115740167	E022	1
chr9	115741010	115741071	E022	1
chr9	115745393	115745443	E021	1
chr9	115746812	115746866	E127	1
chr9	115748441	115748521	E119	1
chr9	115749329	115749390	E098	1
chr9	115749407	115749465	E055	1
chr9	115752453	115752513	E122	1
chr9	115752950	115753031	E082,E127	2
chr9	115755916	115755966	E022	1
chr9	115756412	115756468	E100	1
chr9	115757506	115757571	E021	1
chr9	115757598	115757658	E003	1
chr9	115758011	115758084	E098	1
chr9	115759441	115759982	E004,E005,E008,E021,E114,E125	6
chr9	115760257	115760307	E007	1
chr9	115761146	115761196	E022	1
chr9	115765101	115765151	E082	1
chr9	115766067	115766121	E033	1
chr9	115766936	115766986	E021	1
chr9	115767995	115768352	E003,E008,E022,E028,E057,E119	6
chr9	115768825	115768885	E021	1
chr9	115769302	115769352	E022	1
chr9	115769835	115769889	E120	1
chr9	115771264	115771328	E124	1
chr9	115773820	115773890	E118	1
chr9	115773913	115774001	E082	1
chr9	115774039	115774759	E003,E004,E005,E006,E007,E008,E017,E021,E022,E028,E032,E033,E034,E050,E051,E055,E056,E057,E059,E080,E081,E082,E083,E084,E085,E086,E088,E089,E090,E091,E092,E093,E097,E098,E100,E109,E114,E117,E118,E119,E120,E121,E123,E125,E126,E127,E128	47
chr9	115774801	115774851	E082	1
chr9	115774900	115775187	E056,E080,E081,E082,E083,E086,E088,E092,E097	9
chr9	115775472	115775582	E127	1
chr9	115779932	115779982	E032	1
chr9	115780804	115780854	E022	1
chr9	115780951	115781031	E119	1
chr9	115785822	115785908	E017,E022	2
chr9	115786325	115786530	E028	1
chr9	115788598	115788799	E017,E028,E055,E056,E119,E120	6
chr9	115789292	115789381	E086	1
chr9	115790282	115790326	E097	1
chr9	115791537	115791626	E093	1
chr9	115793531	115793629	E007	1
chr9	115796162	115796234	E021	1
chr9	115796528	115796578	E088	1
chr9	115796863	115796925	E046	1
chr9	115801292	115801346	E127	1
chr9	115801979	115802029	E050	1
chr9	115804191	115804253	E051	1
chr9	115804728	115804768	E086	1
chr9	115805109	115806049	E004,E005,E006,E007,E008,E017,E021,E028,E034,E056,E057,E059,E080,E083,E084,E088,E090,E092,E114,E116,E119,E120,E121,E125,E128	25
chr9	115806131	115806181	E022	1
chr9	115806575	115806629	E120	1
chr9	115807587	115807647	E125	1
chr9	115809492	115809536	E080	1
chr9	115809965	115810025	E006	1
chr9	115811034	115811079	E086	1
chr9	115814471	115814521	E082	1
chr9	115814798	115814859	E022	1
chr9	115815332	115815382	E022	1
chr9	115816917	115816967	E093	1
chr9	115817359	115817409	E046	1
chr9	115817425	115817518	E082,E092	2
chr9	115817552	115817602	E086,E114	2
chr9	115818188	115819792	E003,E004,E005,E006,E007,E008,E017,E021,E022,E028,E029,E032,E033,E034,E046,E050,E051,E055,E056,E057,E059,E080,E081,E082,E083,E084,E085,E086,E088,E089,E090,E091,E092,E093,E094,E097,E098,E100,E109,E114,E116,E117,E118,E119,E120,E121,E122,E123,E124,E125,E126,E127,E128	53
chr9	115819907	115820006	E088	1
chr9	115820121	115820194	E097	1
chr9	115820531	115820603	E032	1
chr9	115820958	115821042	E051,E097	2
chr9	115821138	115821211	E033	1
chr9	115821331	115821517	E032,E046,E097,E122	4
chr9	115821591	115821689	E097	1
chr9	115821764	115822202	E003,E008,E021,E022,E032,E034,E051,E055,E056,E080,E081,E082,E083,E086,E088,E089,E090,E092,E100,E128	20
chr9	115822331	115822402	E007,E082,E083,E086,E124	5
chr9	115823504	115823572	E051	1
chr9	115823809	115824053	E003,E004,E006,E008,E017,E021,E022,E032,E051,E083,E086,E088,E092,E093,E098,E125	16
chr9	115824146	115824206	E021,E082,E093	3
chr9	115824331	115824433	E032,E034,E050	3
chr9	115825004	115825075	E032	1
chr9	115825272	115825382	E007,E032,E033,E034,E046,E050,E051,E086,E090,E092,E097,E116,E124,E125,E127	15
chr9	115825410	115825460	E007	1
chr9	115825607	115825657	E051	1
chr9	115851185	115851344	E003,E004,E008,E083,E088	5
chr9	115852390	115852477	E032,E033,E034,E046	4
chr9	115852702	115852752	E089	1
chr9	115852837	115852887	E022	1
chr9	115854911	115854969	E097	1
chr9	115855332	115855398	E034,E091	2
chr9	115857489	115857556	E007,E046	2
chr9	115857877	115857927	E022	1
chr9	115858846	115858944	E017,E021,E032,E034,E046,E080,E081,E085,E086,E088,E094,E097,E098,E100,E109,E120,E121	17
chr9	115859116	115859160	E097	1
chr9	115860531	115860581	E121	1
chr9	115860843	115860907	E032	1
chr9	115861331	115861395	E124	1
chr9	115861729	115861779	E017	1
chr9	115862740	115862804	E124	1
chr9	115863486	115863551	E091	1
chr9	115864834	115864947	E119	1
chr9	115865697	115865757	E029	1
chr9	115873905	115874553	E003,E007,E008,E021,E022,E028,E029,E032,E033,E034,E046,E050,E051,E056,E059,E080,E083,E086,E089,E090,E091,E092,E093,E100,E109,E114,E118,E121,E123,E124,E127	31
chr9	115874651	115874701	E051	1
chr9	115874805	115875240	E021,E028,E029,E032,E033,E034,E046,E050,E051,E057,E059,E080,E088,E091,E092,E093,E094,E097,E098,E100,E109,E114,E116,E117,E118,E119,E123,E124,E127	29
chr9	115881650	115881703	E091	1
chr9	115882383	115882433	E021	1
chr9	115882827	115882923	E017,E022,E119	3
chr9	115883927	115883967	E086	1
chr9	115884114	115884164	E114	1
chr9	115884628	115884682	E127	1
chr9	115884941	115885041	E022,E051,E100	3
chr9	115886456	115886516	E125	1
chr9	115886656	115886726	E118	1
chr9	115887634	115887754	E093	1
chr9	115887755	115888042	E029,E046,E091,E124	4
chr9	115889607	115889657	E022	1
chr9	115890101	115890186	E123	1
chr9	115890753	115890803	E017	1
chr9	115890874	115890949	E091	1
chr9	115892137	115892214	E022	1
chr9	115892266	115892453	E003,E046,E081,E091,E114,E121	6
chr9	115892781	115893014	E022,E091	2
chr9	115893116	115893166	E051	1
chr9	115893733	115893813	E021,E059	2
chr9	115893826	115894453	E003,E004,E005,E006,E007,E008,E017,E021,E022,E028,E033,E034,E050,E051,E055,E056,E057,E059,E080,E082,E083,E084,E085,E086,E088,E089,E090,E091,E092,E093,E094,E097,E114,E117,E120,E121,E122,E123,E125,E126,E127,E128	42
chr9	115894474	115894524	E021	1
chr9	115894535	115894616	E090,E091	2
chr9	115895611	115895724	E082	1
chr9	115897944	115898343	E091,E093	2
chr9	115898722	115898772	E017	1
chr9	115899116	115899241	E091	1
chr9	115899331	115900468	E005,E017,E057,E091,E118	5
chr9	115900522	115900661	E091	1
chr9	115900858	115900925	E091	1
chr9	115901070	115901385	E091,E118	2
chr9	115901595	115902055	E056,E059,E080,E118	4
chr9	115902101	115902299	E091,E118	2
chr9	115902343	115902635	E091,E118	2
chr9	115903206	115903672	E003,E021,E091	3
chr9	115904020	115904070	E021	1
chr9	115905693	115906452	E005,E091,E117,E127	4
chr9	115906712	115906806	E091	1
chr9	115906850	115906919	E091	1
chr9	115907040	115907152	E051,E091	2
chr9	115907162	115907212	E046	1
chr9	115907237	115907287	E093	1
chr9	115907751	115907834	E091	1
chr9	115907885	115908174	E021,E086,E091	3
chr9	115908919	115908992	E086	1
chr9	115909451	115910039	E005,E021,E080,E091,E092,E118	6
chr9	115910068	115910122	E097	1
chr9	115910384	115911121	E017,E051,E091,E118	4
chr9	115911171	115911298	E029,E091,E124	3
chr9	115911330	115911380	E021	1
chr9	115911397	115911895	E005,E022,E029,E033,E034,E051,E086,E090,E091,E097,E098,E100,E123,E124	14
chr9	115911938	115912066	E124	1
chr9	115912493	115915545	E003,E004,E005,E006,E007,E008,E017,E021,E022,E028,E029,E032,E033,E034,E046,E050,E051,E055,E056,E057,E059,E080,E081,E082,E083,E084,E085,E086,E088,E089,E090,E091,E092,E093,E094,E097,E098,E100,E109,E114,E116,E117,E118,E119,E120,E121,E122,E123,E124,E125,E126,E127,E128	53
chr9	115915653	115915693	E034	1
chr9	115915710	115915869	E100,E127	2
chr9	115915934	115916394	E029,E034,E046,E057,E091,E097,E098,E100,E119,E120,E121,E124	12
chr9	115916411	115917225	E006,E008,E017,E021,E022,E028,E029,E033,E046,E050,E051,E055,E056,E057,E059,E080,E089,E090,E091,E097,E098,E100,E116,E119,E120,E121,E124,E125,E126,E127,E128	31
chr9	115917251	115917637	E005,E006,E017,E029,E046,E050,E051,E055,E056,E088,E091,E097,E098,E100,E120,E121,E124,E126,E127	19
chr9	115917815	115917889	E082,E097,E124	3
chr9	115918003	115919011	E003,E008,E017,E021,E028,E029,E033,E034,E046,E050,E051,E055,E059,E085,E086,E089,E090,E091,E093,E097,E098,E100,E109,E116,E117,E120,E121,E123,E124	29
chr9	115919031	115919198	E021,E022,E123,E124	4
chr9	115919277	115919510	E003,E021,E034,E080,E083,E094,E123,E127	8
chr9	115919567	115919621	E100	1
chr9	115919638	115919731	E007,E093,E100	3
chr9	115919754	115919838	E123,E127	2
chr9	115919934	115919998	E124	1
chr9	115920096	115920150	E127	1
chr9	115920170	115920521	E021,E022,E081,E093,E124,E127	6
chr9	115920721	115920775	E127	1
chr9	115920908	115921021	E033,E098,E100,E120,E127	5
chr9	115921100	115921152	E022	1
chr9	115921323	115921418	E033	1
chr9	115921694	115921774	E119	1
chr9	115921934	115922144	E114,E127	2
chr9	115922348	115922412	E091	1
chr9	115922690	115922761	E127	1
chr9	115922899	115923296	E003,E004,E007,E008,E021,E022,E057,E083,E091,E121,E127	11
chr9	115923387	115923940	E017,E021,E022,E059,E083,E086,E091,E093,E114,E118,E120,E121,E123,E124,E125,E127,E128	17
chr9	115923996	115924062	E005,E124,E125	3
chr9	115924080	115924164	E098,E100	2
chr9	115924252	115924541	E007,E021,E029,E098,E114,E124,E127	7
chr9	115924671	115924807	E109,E127	2
chr9	115925072	115925180	E097,E124	2
chr9	115925184	115925280	E022,E100	2
chr9	115925297	115925659	E028,E029,E091,E121,E124,E127	6
chr9	115925692	115925755	E098	1
chr9	115925892	115925936	E080	1
chr9	115926611	115927635	E004,E006,E017,E022,E055,E056,E081,E082,E083,E086,E088,E089,E090,E091,E097,E098,E100,E119,E120,E121,E123,E125,E126,E127,E128	25
chr9	115927991	115928082	E100,E124	2
chr9	115928117	115928167	E091	1
chr9	115928350	115928450	E124	1
chr9	115928524	115928598	E109,E124	2
chr9	115928846	115928939	E124	1
chr9	115929068	115929162	E029,E082	2
chr9	115929217	115929286	E097	1
chr9	115930589	115930708	E021,E091,E118	3
chr9	115930924	115931041	E083	1
chr9	115931748	115931812	E124	1
chr9	115931957	115932016	E086	1
chr9	115932176	115932285	E046	1
chr9	115932781	115932904	E097,E119,E127	3
chr9	115933347	115933431	E128	1
chr9	115933579	115933654	E017,E050,E080,E118	4
chr9	115935004	115935068	E124	1
chr9	115935356	115935440	E123	1
chr9	115935583	115935734	E091,E120,E121,E123	4
chr9	115935761	115935985	E082,E100,E121,E128	4
chr9	115936201	115936261	E082	1
chr9	115937703	115937753	E097	1
chr9	115938815	115938921	E022,E046	2
chr9	115939140	115939469	E007,E029,E033,E086,E091,E100,E123,E124	8
chr9	115939625	115939840	E029,E124	2
chr9	115940327	115941015	E005,E006,E017,E055,E056,E059,E100,E120,E121,E125,E126,E127,E128	13
chr9	115942174	115942558	E055,E056,E083,E084,E085,E109,E121	7
chr9	115944192	115944246	E033	1
chr9	115944346	115944396	E022	1
chr9	115944575	115944625	E032	1
chr9	115945096	115945136	E034	1
chr9	115945253	115945293	E086	1
chr9	115945325	115945390	E127	1
chr9	115945804	115945868	E124	1
chr9	115945899	115945949	E046	1
chr9	115946400	115947243	E006,E017,E028,E029,E055,E056,E057,E100,E119,E120,E124,E126,E127	13
chr9	115947258	115947308	E017	1
chr9	115947312	115948044	E006,E046,E050,E059,E100,E125	6
chr9	115948525	115948945	E017,E021,E029,E055,E057,E119,E124,E126,E127	9
chr9	115949052	115949102	E021	1
chr9	115949490	115949728	E055,E119,E121	3
chr9	115949762	115949872	E059	1
chr9	115949880	115950998	E004,E005,E006,E007,E017,E021,E028,E029,E033,E046,E050,E051,E055,E056,E057,E059,E080,E083,E084,E089,E090,E091,E092,E093,E094,E097,E098,E100,E109,E114,E116,E117,E118,E119,E120,E121,E122,E123,E124,E125,E126,E127,E128	43
chr9	115951061	115951235	E006,E055,E127	3
chr9	115952023	115952067	E097	1
chr9	115952748	115952838	E056,E121	2
chr9	115952850	115952901	E017,E082	2
chr9	115953043	115953114	E082	1
chr9	115954168	115954227	E051	1
chr9	115954630	115954713	E080	1
chr9	115954789	115954873	E022,E086	2
chr9	115955656	115955706	E021	1
chr9	115955837	115955891	E097	1
chr9	115956354	115956429	E004	1
chr9	115960506	115960560	E127	1
chr9	115962048	115962088	E034	1
chr9	115963856	115963910	E100	1
chr9	115964894	115964944	E093	1
chr9	115965180	115965305	E109	1
chr9	115965480	115965542	E051	1
chr9	115966638	115966951	E059	1
chr9	115967420	115967464	E097	1
chr9	115967847	115968065	E029,E088,E090,E097,E124,E127,E128	7
chr9	115968196	115968505	E029,E046,E124	3
chr9	115968679	115968987	E029,E032,E124	3
chr9	115969457	115969507	E017	1
chr9	115971920	115972080	E059,E083,E086	3
chr9	115972123	115972173	E088	1
chr9	115972471	115972564	E004	1
chr9	115973008	115973445	E046,E059,E089,E091,E109,E124	6
chr9	115973794	115973844	E090	1
chr9	115974104	115974163	E021	1
chr9	115975225	115975308	E100,E114	2
chr9	115976112	115976168	E034	1
chr9	115976310	115976364	E100	1
chr9	115976610	115977198	E021,E056,E100,E116,E126,E127	6
chr9	115977217	115977868	E006,E017,E021,E022,E028,E029,E032,E033,E034,E046,E050,E051,E055,E057,E080,E082,E084,E085,E088,E090,E091,E092,E094,E097,E098,E100,E109,E114,E116,E117,E119,E122,E123,E124,E125,E127,E128	37
chr9	115978287	115978341	E100	1
chr9	115978409	115978490	E032	1
chr9	115978741	115978795	E034	1
chr9	115978802	115978993	E004,E082,E094,E126,E127	5
chr9	115979010	115979060	E046	1
chr9	115979219	115979272	E097	1
chr9	115980047	115980097	E091	1
chr9	115980833	115981060	E092,E094,E116,E123	4
chr9	115981354	115985277	E003,E004,E005,E006,E007,E008,E017,E021,E022,E028,E029,E032,E033,E034,E046,E050,E051,E055,E056,E057,E059,E080,E081,E082,E083,E084,E085,E086,E088,E089,E090,E091,E092,E093,E094,E097,E098,E100,E109,E114,E116,E117,E118,E119,E120,E121,E122,E123,E124,E125,E126,E127,E128	53
chr9	115985353	115985589	E022,E091,E092,E098,E123,E127	6
chr9	115985688	115985859	E006,E017,E091	3
chr9	115986015	115986812	E006,E017,E028,E055,E056,E059,E091,E118,E119,E120,E123,E125,E126,E127,E128	15
chr9	115986970	115987526	E006,E116,E123	3
chr9	115987574	115987691	E127	1
chr9	115987936	115988017	E032	1
chr9	115988281	115988331	E051	1
chr9	115988489	115988529	E086	1
chr9	115988551	115988619	E093	1
chr9	115989715	115991008	E006,E029,E033,E034,E046,E050,E051,E059,E080,E084,E085,E086,E092,E093,E094,E098,E109,E118,E123,E124,E127	21
chr9	115991049	115991093	E080	1
chr9	115991822	115991862	E034	1
chr9	115992301	115992351	E007	1
chr9	115993223	115993342	E034	1
chr9	115993743	115993823	E123,E127	2
chr9	115993935	115994373	E046,E109,E123	3
chr9	115995104	115996017	E006,E017,E021,E029,E032,E033,E034,E046,E050,E051,E055,E084,E085,E086,E088,E089,E090,E091,E092,E093,E094,E097,E098,E100,E109,E116,E122,E123,E124,E125	30
chr9	115996295	115996414	E082,E088,E124	3
chr9	115996527	115996597	E118	1
chr9	115996834	115996935	E006,E022	2
chr9	115997636	115997715	E098	1
chr9	115998000	115998449	E006,E017,E029,E051,E098,E114,E119,E124,E125,E128	10
chr9	115999341	115999773	E021,E080,E083	3
chr9	115999844	115999945	E080,E086	2
chr9	116000650	116000704	E127	1
chr9	116000745	116000785	E086	1
chr9	116000950	116001007	E017,E022,E091	3
chr9	116001281	116001424	E056,E089,E090,E098,E100,E126	6
chr9	116003558	116003783	E091	1
chr9	116003904	116004005	E022,E080,E127	3
chr9	116005049	116005129	E123	1
chr9	116005637	116005825	E046,E080,E123	3
chr9	116005861	116005930	E051	1
chr9	116008100	116008182	E021	1
chr9	116009223	116009691	E005,E022,E123,E125	4
chr9	116009768	116009822	E034	1
chr9	116009854	116009904	E109	1
chr9	116009960	116010014	E098	1
chr9	116010082	116010148	E080,E097,E122	3
chr9	116010426	116010466	E086	1
chr9	116010662	116010737	E081,E088	2
chr9	116011283	116011368	E021,E085	2
chr9	116013806	116013860	E127	1
chr9	116014168	116014274	E059	1
chr9	116015140	116015219	E022	1
chr9	116016103	116016159	E097	1
chr9	116017063	116017103	E086	1
chr9	116017177	116017743	E080,E125	2
chr9	116017809	116018048	E029,E050,E124	3
chr9	116018353	116018403	E109	1
chr9	116018751	116018831	E029	1
chr9	116019511	116019571	E125	1
chr9	116019623	116019673	E021	1
chr9	116020294	116020378	E119	1
chr9	116020631	116020827	E092,E094,E098,E109	4
chr9	116020830	116020900	E092	1
chr9	116020902	116020992	E109	1
chr9	116021007	116021113	E080	1
chr9	116021191	116021346	E080,E083	2
chr9	116021704	116021754	E046	1
chr9	116022759	116022813	E100	1
chr9	116024195	116024488	E084,E085,E109	3
chr9	116024663	116024903	E005,E028,E055,E057,E059,E086,E098	7
chr9	116025370	116025420	E017	1
chr9	116027237	116027322	E006,E007,E034,E056	4
chr9	116027342	116027416	E055	1
chr9	116027432	116027607	E017,E046,E089,E092,E126	5
chr9	116027613	116027730	E021,E029	2
chr9	116028518	116028758	E055,E056,E086,E100,E120	5
chr9	116028816	116028866	E022	1
chr9	116028956	116029006	E021	1
chr9	116030314	116030788	E050,E051,E100,E114,E116,E123	6
chr9	116030938	116031009	E098	1
chr9	116031677	116031990	E006,E084,E085,E127	4
chr9	116032456	116032510	E120	1
chr9	116032579	116032669	E120	1
chr9	116032960	116033010	E021	1
chr9	116033832	116033882	E082	1
chr9	116034298	116034348	E051	1
chr9	116034488	116034631	E100	1
chr9	116034962	116035104	E109	1
chr9	116035487	116035531	E097	1
chr9	116035703	116035757	E033	1
chr9	116035834	116035915	E034,E086	2
chr9	116036290	116036411	E034,E089	2
chr9	116036505	116036555	E046	1
chr9	116036556	116039096	E003,E004,E005,E006,E007,E008,E017,E021,E022,E028,E029,E032,E033,E034,E046,E050,E051,E055,E056,E057,E059,E080,E081,E082,E083,E084,E085,E086,E088,E089,E090,E091,E092,E093,E094,E097,E098,E100,E109,E114,E116,E117,E118,E119,E120,E121,E122,E123,E124,E125,E126,E127,E128	53
chr9	116039327	116039383	E097,E100	2
chr9	116039713	116039806	E100	1
chr9	116040106	116040226	E051,E080,E097	3
chr9	116040371	116040422	E097	1
chr9	116041033	116041083	E109	1
chr9	116041226	116041377	E080,E097,E109,E118,E123	5
chr9	116041551	116041605	E034	1
chr9	116043944	116043994	E051	1
chr9	116044215	116044308	E034,E100	2
chr9	116045610	116045676	E017,E034	2
chr9	116046578	116046628	E022	1
chr9	116046925	116047110	E033,E123,E124,E127	4
chr9	116047116	116047207	E050,E123	2
chr9	116047317	116047395	E033	1
chr9	116048505	116048545	E034	1
chr9	116049598	116049673	E122	1
chr9	116049883	116050138	E081,E123,E127	3
chr9	116050273	116050323	E021	1
chr9	116050477	116050532	E093	1
chr9	116051121	116051175	E127	1
chr9	116051218	116051901	E057,E059,E083,E084,E085,E100,E109,E114,E116,E120,E121,E122,E127	13
chr9	116052488	116052819	E017,E050,E091,E109,E122,E123,E127,E128	8
chr9	116053030	116053080	E022	1
chr9	116053339	116053389	E022	1
chr9	116053646	116053700	E098	1
chr9	116053748	116053903	E034,E127	2
chr9	116054320	116054445	E055,E080	2
chr9	116054593	116054633	E034	1
chr9	116054688	116054728	E034	1
chr9	116054939	116055011	E127	1
chr9	116055212	116055418	E055,E056	2
chr9	116055458	116055564	E055,E082	2
chr9	116055648	116055692	E080	1
chr9	116055722	116056146	E017,E022,E055,E056,E116,E120,E121,E126	8
chr9	116056593	116056712	E021,E055,E127	3
chr9	116057000	116057090	E080,E118	2
chr9	116057177	116057321	E021,E059,E082	3
chr9	116057749	116057890	E123	1
chr9	116057975	116058331	E084,E109,E114,E123	4
chr9	116058479	116058527	E034	1
chr9	116058690	116058803	E109,E123	2
chr9	116058904	116058980	E109	1
chr9	116059137	116059217	E123	1
chr9	116059252	116059302	E089	1
chr9	116059525	116059575	E055	1
chr9	116059617	116059691	E055	1
chr9	116059869	116059923	E100	1
chr9	116060400	116060452	E022	1
chr9	116060541	116060600	E021,E022	2
chr9	116061062	116061112	E021	1
chr9	116061171	116061504	E003,E004,E008,E021,E022,E032,E086,E109	8
chr9	116061529	116062692	E022,E029,E046,E050,E051,E055,E056,E059,E080,E083,E084,E085,E086,E088,E089,E090,E092,E093,E094,E097,E098,E100,E109,E114,E122,E123,E124	27
chr9	116063040	116063226	E123	1
chr9	116063441	116063521	E057,E080	2
chr9	116063819	116063942	E021,E022,E119	3
chr9	116063943	116064147	E006,E080,E086	3
chr9	116064229	116064279	E092	1
chr9	116064496	116064546	E017	1
chr9	116064555	116064605	E021	1
chr9	116064737	116064838	E022,E082	2
chr9	116064976	116065026	E032	1
chr9	116065118	116065711	E003,E007,E022,E084,E085,E086,E092,E094,E109,E118,E123,E125	12
chr9	116065778	116065818	E086	1
chr9	116065825	116065906	E086,E088,E092	3
chr9	116066287	116066327	E086	1
chr9	116066881	116066921	E086	1
chr9	116067216	116067261	E086	1
chr9	116067758	116067835	E093	1
chr9	116068365	116068600	E091	1
chr9	116068665	116068814	E080,E091	2
chr9	116069048	116069102	E127	1
chr9	116069619	116069691	E127	1
chr9	116069777	116070201	E021,E022,E034,E051,E083,E086,E091	7
chr9	116070607	116070654	E034	1
chr9	116070844	116070894	E051	1
chr9	116071422	116072057	E003,E004,E006,E017,E022,E028,E029,E032,E033,E034,E046,E050,E051,E055,E056,E057,E059,E080,E081,E082,E083,E084,E085,E086,E088,E089,E090,E091,E092,E093,E094,E097,E098,E100,E109,E114,E116,E117,E119,E120,E121,E122,E123,E124,E125,E126,E128	47
chr9	116072579	116072728	E034,E124	2
chr9	116072772	116073236	E004,E017,E022,E055,E056,E080,E083,E088,E090,E091,E093,E094,E097,E098,E122,E126	16
chr9	116073440	116073520	E083	1
chr9	116074175	116074248	E055,E128	2
chr9	116074265	116074384	E125	1
chr9	116074392	116074693	E059,E081,E120,E121,E125,E126,E128	7
chr9	116075499	116075559	E125	1
chr9	116075575	116075886	E007,E021,E022,E082,E089,E090,E091,E120,E121	9
chr9	116076038	116076089	E091	1
chr9	116076158	116076236	E091	1
chr9	116077520	116077604	E022	1
chr9	116078392	116078564	E007,E081	2
chr9	116078631	116078688	E007	1
chr9	116078968	116079237	E022,E028,E055,E114,E120,E122,E126,E128	8
chr9	116079375	116079425	E007	1
chr9	116079508	116079588	E021	1
chr9	116080123	116080434	E006,E017,E021,E050,E051,E055,E056,E089,E090,E097,E100,E114,E120,E121,E126	15
chr9	116080573	116080677	E114	1
chr9	116080952	116081032	E032	1
chr9	116081390	116081572	E080	1
chr9	116081658	116081702	E080	1
chr9	116082232	116082312	E017	1
chr9	116082644	116082723	E022,E127	2
chr9	116083109	116083153	E080	1
chr9	116084137	116084187	E022	1
chr9	116084560	116084620	E122	1
chr9	116085025	116085288	E120,E121	2
chr9	116085297	116085503	E021,E091,E121	3
chr9	116085937	116085987	E032	1
chr9	116086026	116086175	E114,E123	2
chr9	116086888	116087274	E006,E046,E059,E086,E088	5
chr9	116089227	116089271	E097	1
chr9	116089531	116089630	E055,E119	2
chr9	116089725	116089792	E021,E050	2
chr9	116090805	116091028	E034,E086,E109	3
chr9	116091176	116091281	E109	1
chr9	116091331	116091441	E021,E022	2
chr9	116091453	116091503	E021	1
chr9	116091585	116091642	E086	1
chr9	116092974	116093353	E021,E084,E085,E123	4
chr9	116093627	116093677	E007	1
chr9	116093969	116094169	E004	1
chr9	116095067	116095117	E021	1
chr9	116095318	116095368	E088	1
chr9	116096667	116096711	E097	1
chr9	116097161	116097211	E007	1
chr9	116097360	116097436	E109	1
chr9	116097536	116097642	E034,E100,E124	3
chr9	116097985	116098051	E033	1
chr9	116098092	116098142	E021	1
chr9	116099368	116099484	E080	1
chr9	116100428	116100482	E127	1
chr9	116100590	116100670	E119	1
chr9	116100731	116100818	E125	1
chr9	116101113	116101166	E022,E050	2
chr9	116101248	116101356	E091,E097	2
chr9	116101518	116103271	E003,E004,E005,E006,E007,E008,E017,E021,E022,E028,E029,E032,E033,E034,E046,E050,E051,E055,E056,E057,E059,E080,E081,E082,E083,E084,E085,E086,E088,E089,E090,E091,E092,E093,E094,E097,E098,E100,E109,E114,E116,E117,E118,E119,E120,E121,E122,E123,E124,E125,E126,E127,E128	53
chr9	116103681	116103794	E033,E055	2
chr9	116103847	116104654	E003,E005,E021,E022,E028,E032,E034,E050,E051,E057,E059,E080,E081,E082,E083,E086,E088,E089,E090,E092,E097,E098,E100,E114,E119,E121,E123,E127,E128	29
chr9	116105046	116105096	E007	1
chr9	116105533	116106709	E006,E017,E029,E032,E050,E051,E055,E056,E059,E080,E081,E082,E083,E084,E085,E086,E088,E089,E090,E091,E092,E093,E094,E097,E098,E100,E109,E117,E120,E121,E123,E125,E126,E128	34
chr9	116107092	116108296	E050,E051,E055,E059,E083,E084,E085,E088,E091,E109,E118,E123	12
chr9	116108697	116109016	E021,E028,E034,E046,E081,E091,E100,E123,E124	9
chr9	116109070	116109120	E090	1
chr9	116109157	116109201	E097	1
chr9	116109665	116109863	E004,E021,E084,E085,E121,E127	6
chr9	116109895	116110531	E003,E004,E021,E032,E046,E050,E051,E084,E085,E091,E109,E116,E123,E124	14
chr9	116110818	116110952	E050,E051,E055,E086	4
chr9	116111055	116111110	E097	1
chr9	116111313	116114070	E003,E004,E007,E008,E017,E021,E022,E028,E029,E032,E033,E034,E046,E050,E051,E055,E059,E080,E083,E084,E085,E086,E088,E089,E090,E091,E092,E093,E094,E098,E100,E109,E114,E116,E117,E118,E119,E121,E123,E124,E126	41
chr9	116114402	116114644	E006,E028,E088,E092,E094,E114,E118,E120,E121	9
chr9	116114648	116115068	E028,E034,E046,E050,E051,E057,E094,E098,E114,E116,E117,E118,E119,E123,E124	15
chr9	116115267	116115374	E007,E021	2
chr9	116115578	116115639	E080,E086	2
chr9	116116245	116116295	E022	1
chr9	116116547	116116608	E022,E114	2
chr9	116116646	116116728	E022	1
chr9	116116736	116116852	E017,E125	2
chr9	116117028	116117078	E017	1
chr9	116117441	116117491	E022	1
chr9	116117499	116117790	E003,E004,E005,E007,E017,E021,E022,E032,E034,E050,E051,E055,E056,E057,E059,E080,E083,E084,E091,E093,E097,E098,E114,E117,E122,E123,E126,E128	28
chr9	116119079	116119176	E017	1
chr9	116119341	116119523	E094	1
chr9	116119591	116119932	E094	1
chr9	116120086	116120158	E080	1
chr9	116121638	116121714	E098	1
chr9	116121749	116122109	E006,E021,E056,E080,E083,E089,E090,E094,E098,E100,E114,E120,E121	13
chr9	116122410	116122493	E007,E080	2
chr9	116122512	116122562	E021	1
chr9	116122666	116122716	E022	1
chr9	116122765	116123025	E003,E007,E008,E021,E022	5
chr9	116123307	116123391	E080,E120	2
chr9	116123414	116123531	E055,E059	2
chr9	116123553	116124152	E007,E017,E055,E056,E057,E059,E080,E081,E082,E088,E094,E098,E117,E119,E120,E121,E122,E123,E125,E126,E128	21
chr9	116124174	116124893	E006,E017,E028,E055,E056,E059,E086,E120,E121,E125,E126,E128	12
chr9	116124993	116125043	E007	1
chr9	116125759	116125899	E120,E121	2
chr9	116126127	116126843	E006,E021,E032,E051,E055,E056,E083,E097,E100,E109,E117,E123,E124,E126	14
chr9	116127121	116127221	E117	1
chr9	116127323	116127587	E050,E059,E080,E083,E088,E123	6
chr9	116127670	116128375	E029,E046,E055,E056,E080,E083,E086,E088,E100,E117,E119,E120,E123,E124,E126,E127	16
chr9	116128446	116128502	E089	1
chr9	116128623	116128727	E100	1
chr9	116129563	116129623	E005	1
chr9	116129799	116129852	E086	1
chr9	116130746	116130843	E032,E109,E121	3
chr9	116131003	116131125	E126	1
chr9	116131155	116132291	E005,E021,E046,E050,E080,E089,E092,E094,E098,E100,E109,E118,E121,E123,E124	15
chr9	116132389	116132486	E118	1
chr9	116132846	116132956	E092,E094,E097,E098,E109	5
chr9	116132963	116133157	E003,E021,E034,E085,E086,E098,E109,E125	8
chr9	116133175	116133488	E080,E081,E084,E085,E086,E098,E100,E109	8
chr9	116133522	116133618	E007,E021,E083	3
chr9	116133786	116133852	E109	1
chr9	116134185	116134235	E055	1
chr9	116134256	116134350	E080,E100,E109	3
chr9	116134398	116134566	E005,E081,E083,E100,E109	5
chr9	116134896	116136042	E022,E046,E050,E055,E084,E085,E086,E094,E109,E116,E118,E127	12
chr9	116136207	116136724	E034,E080,E083,E084,E092,E097,E098,E109,E116,E118	10
chr9	116136865	116136954	E034,E116	2
chr9	116137006	116137060	E091,E097	2
chr9	116137472	116137553	E109	1
chr9	116137558	116137598	E034	1
chr9	116137636	116138378	E005,E006,E007,E022,E032,E033,E046,E055,E056,E057,E080,E084,E085,E086,E088,E091,E092,E093,E094,E097,E098,E100,E109,E114,E116,E118,E119,E121,E123,E127	30
chr9	116138560	116138765	E021,E091,E109,E116	4
chr9	116138805	116140013	E003,E004,E005,E006,E007,E008,E017,E021,E022,E028,E029,E032,E033,E034,E046,E050,E051,E055,E056,E057,E059,E080,E081,E082,E083,E084,E085,E086,E088,E089,E090,E091,E092,E093,E094,E097,E098,E100,E109,E114,E116,E117,E118,E119,E120,E121,E122,E123,E124,E125,E126,E127,E128	53
chr9	116140327	116140511	E055,E056,E094,E098,E109,E118	6
chr9	116140711	116140770	E091	1
chr9	116140914	116141235	E005,E007,E022,E080,E084,E091,E097,E100,E109	9
chr9	116141277	116141361	E032,E084,E091,E109	4
chr9	116141398	116142086	E005,E034,E046,E050,E051,E080,E082,E083,E084,E085,E091,E092,E094,E097,E098,E109,E118,E123	18
chr9	116142240	116142455	E085,E118,E123	3
chr9	116142576	116142680	E116	1
chr9	116142950	116143535	E005,E021,E022,E028,E032,E033,E055,E080,E084,E085,E086,E091,E092,E093,E094,E098,E109,E116,E117,E118,E119,E120,E123,E127	24
chr9	116143587	116143637	E084	1
chr9	116143869	116143940	E091,E109	2
chr9	116144067	116144148	E086,E109	2
chr9	116144171	116144905	E004,E005,E022,E028,E051,E057,E080,E084,E085,E086,E088,E091,E092,E094,E097,E098,E100,E109,E118,E119,E123	21
chr9	116145226	116145754	E057,E080,E084,E085,E088,E091,E092,E094,E098,E109,E118,E119	12
chr9	116145845	116145970	E085,E091	2
chr9	116146881	116147029	E056,E100,E114,E121	4
chr9	116147306	116147482	E034,E100,E117	3
chr9	116148079	116148134	E021	1
chr9	116148597	116148647	E090	1
chr9	116148924	116150571	E004,E005,E022,E029,E055,E056,E057,E059,E084,E085,E086,E091,E092,E093,E094,E098,E100,E109,E117,E118,E120,E124	22
chr9	116150622	116150760	E092,E124	2
chr9	116150926	116151007	E109	1
chr9	116151067	116151419	E032,E080,E084,E085,E086,E092,E094,E098,E109,E118	10
chr9	116151460	116151594	E094,E109	2
chr9	116151785	116151867	E116	1
chr9	116151909	116152003	E086,E118	2
chr9	116152135	116152204	E098	1
chr9	116152614	116152678	E124	1
chr9	116152686	116152761	E118	1
chr9	116152830	116152880	E022	1
chr9	116153017	116153071	E100	1
chr9	116153111	116153262	E007,E086,E124	3
chr9	116153765	116153889	E080,E081,E116	3
chr9	116154460	116154527	E032	1
chr9	116155655	116155705	E051	1
chr9	116156029	116156080	E022	1
chr9	116156173	116156343	E080,E118	2
chr9	116157454	116158005	E007,E017,E080,E084,E085,E086,E098,E109,E118	9
chr9	116158905	116159157	E005,E021,E022,E086,E091,E121,E125,E128	8
chr9	116159313	116159881	E050,E080,E084,E085,E086,E089,E092,E093,E109,E119,E121,E123,E125,E128	14
chr9	116160201	116160894	E004,E005,E006,E007,E017,E028,E050,E055,E056,E057,E059,E080,E083,E084,E085,E092,E093,E094,E097,E098,E100,E109,E117,E119,E120,E121,E122,E123,E124,E125,E126,E127,E128	33
chr9	116160906	116161440	E004,E005,E006,E007,E017,E021,E034,E051,E057,E091,E093,E097,E098,E109,E120,E121,E125,E128	18
chr9	116161500	116161852	E007,E034,E082,E091,E092,E094,E098,E109	8
chr9	116161919	116162817	E003,E004,E005,E007,E017,E022,E029,E032,E033,E034,E059,E081,E082,E083,E086,E088,E089,E091,E092,E093,E094,E097,E098,E109,E118,E119,E120,E121,E124	29
chr9	116162882	116163019	E021,E082,E091	3
chr9	116163098	116164420	E003,E004,E005,E006,E007,E008,E017,E021,E022,E028,E029,E032,E033,E034,E046,E050,E051,E055,E056,E057,E059,E080,E081,E082,E083,E084,E085,E086,E088,E089,E090,E091,E092,E093,E094,E097,E098,E100,E109,E114,E116,E117,E118,E119,E120,E121,E122,E123,E124,E125,E126,E127,E128	53
chr9	116164796	116164853	E091	1
chr9	116165175	116165219	E097	1
chr9	116165455	116165495	E034	1
chr9	116165509	116165595	E091	1
chr9	116165881	116165931	E032	1
chr9	116165968	116166257	E029,E046,E050,E051,E055,E056,E080,E086,E090,E091,E100,E120,E123,E124	14
chr9	116166359	116166550	E005,E034,E046,E086,E091,E119,E124	7
chr9	116167002	116167052	E032	1
chr9	116167228	116167329	E007,E051,E089,E123	4
chr9	116167612	116167662	E022	1
chr9	116167811	116167857	E034,E097	2
chr9	116168339	116168389	E007	1
chr9	116169263	116169695	E003,E004,E005,E006,E007,E008,E017,E021,E022,E028,E029,E032,E033,E034,E046,E050,E051,E055,E056,E057,E059,E080,E081,E082,E083,E085,E086,E088,E089,E090,E091,E092,E093,E094,E097,E098,E100,E109,E114,E116,E117,E118,E119,E120,E121,E122,E123,E124,E125,E126,E127,E128	52
chr9	116170065	116170490	E032,E034,E046,E050,E097,E116	6
chr9	116170567	116170702	E116	1
chr9	116170753	116170816	E046	1
chr9	116170903	116170980	E032	1
chr9	116171019	116171145	E034,E124	2
chr9	116171247	116171401	E017,E090,E097,E116,E127	5
chr9	116171565	116171615	E051	1
chr9	116171672	116173743	E003,E004,E005,E006,E007,E008,E017,E021,E022,E028,E029,E032,E033,E034,E046,E050,E051,E055,E056,E057,E059,E080,E081,E082,E083,E084,E085,E086,E088,E089,E090,E091,E092,E093,E094,E097,E098,E100,E109,E114,E116,E117,E118,E119,E120,E121,E122,E123,E124,E125,E126,E127,E128	53
chr9	116173828	116173918	E021,E034,E051,E055,E082,E088,E090,E097,E100	9
chr9	116173944	116174125	E034,E093,E097,E100	4
chr9	116174182	116174315	E021,E086,E100	3
chr9	116174384	116174464	E008	1
chr9	116174467	116174517	E092	1
chr9	116174552	116174677	E032,E097	2
chr9	116174774	116174836	E032	1
chr9	116174880	116174970	E098	1
chr9	116174997	116175098	E051,E088	2
chr9	116175120	116175160	E034	1
chr9	116175221	116175265	E097	1
chr9	116175300	116175350	E032	1
chr9	116175446	116175496	E083	1
chr9	116175626	116175692	E046,E097	2
chr9	116175730	116176075	E017,E022,E032,E034,E089,E091,E097	7
chr9	116176446	116176494	E034	1
chr9	116176982	116177032	E032	1
chr9	116177183	116177233	E022	1
chr9	116177253	116177303	E083	1
chr9	116177395	116177467	E021	1
chr9	116178265	116178444	E005,E050,E116	3
chr9	116178528	116179253	E021,E022,E029,E032,E033,E046,E050,E051,E059,E083,E086,E088,E089,E090,E091,E092,E097,E098,E109,E116,E122,E124	22
chr9	116179294	116179374	E050,E059	2
chr9	116179405	116179455	E022	1
chr9	116179707	116179748	E086	1
chr9	116179751	116179959	E006,E021,E022,E029,E033,E034,E046,E051,E055,E080,E109,E116	12
chr9	116180051	116180160	E032,E124	2
chr9	116180617	116180666	E086	1
chr9	116181179	116181229	E021	1
chr9	116181398	116181438	E034	1
chr9	116182840	116182907	E127	1
chr9	116183048	116183098	E090	1
chr9	116183262	116183326	E124	1
chr9	116183517	116184477	E006,E017,E059,E091,E121	5
chr9	116184548	116184821	E006,E059	2
chr9	116185148	116185198	E021	1
chr9	116185275	116185530	E059	1
chr9	116185542	116185596	E098	1
chr9	116185669	116185777	E022,E098	2
chr9	116185837	116185892	E033	1
chr9	116185922	116185975	E022	1
chr9	116186224	116186360	E057,E119	2
chr9	116186695	116186781	E050	1
chr9	116186825	116186885	E093,E127	2
chr9	116187304	116187668	E003,E004,E008,E021,E022,E034,E050,E051,E083,E086,E088,E092,E122,E128	14
chr9	116188143	116188288	E055,E056,E093,E126	4
chr9	116188543	116188643	E005	1
chr9	116189341	116189419	E124	1
chr9	116189820	116190255	E006,E017,E028,E029,E050,E051,E055,E056,E057,E059,E100,E117,E119,E120,E121,E124,E126	17
chr9	116190409	116190531	E050,E051,E124	3
chr9	116190581	116191095	E055,E056,E059,E086,E089,E090,E120,E121,E126	9
chr9	116191921	116191965	E097	1
chr9	116192065	116192116	E086	1
chr9	116192918	116193084	E022,E051	2
chr9	116193202	116193285	E033,E034	2
chr9	116193471	116193943	E028,E088,E122	3
chr9	116195397	116195611	E091,E100	2
chr9	116195655	116195705	E091	1
chr9	116196168	116196218	E022	1
chr9	116196721	116196771	E022	1
chr9	116196847	116196897	E022	1
chr9	116198624	116198674	E114	1
chr9	116199146	116199819	E003,E005,E006,E017,E021,E022,E028,E055,E057,E059,E086,E088,E091,E114,E116,E119,E120,E121,E128	19
chr9	116206280	116206330	E091	1
chr9	116206719	116206769	E021	1
chr9	116206838	116207436	E050,E051,E093,E098,E109	5
chr9	116207845	116207926	E051,E082,E093	3
chr9	116207990	116208047	E097,E100	2
chr9	116208325	116208375	E032	1
chr9	116208513	116209187	E003,E004,E005,E006,E007,E008,E017,E021,E022,E028,E029,E032,E033,E034,E046,E050,E051,E055,E056,E057,E059,E080,E081,E082,E083,E084,E085,E086,E088,E089,E090,E091,E092,E093,E094,E097,E098,E100,E109,E114,E116,E117,E118,E119,E120,E121,E122,E123,E124,E125,E126,E127,E128	53
chr9	116210214	116210302	E100	1
chr9	116210544	116210604	E021,E022	2
chr9	116210719	116210771	E083	1
chr9	116210839	116211057	E032,E083	2
chr9	116211098	116211252	E083,E086	2
chr9	116211328	116211378	E022	1
chr9	116211715	116211914	E005,E017,E021,E083,E086,E088,E089,E090,E091,E097,E100,E124,E126	13
chr9	116212637	116212869	E007,E021,E029,E081,E083	5
chr9	116212902	116213157	E003,E006,E008,E083	4
chr9	116213457	116213497	E086	1
chr9	116213641	116213726	E083	1
chr9	116213744	116213827	E122	1
chr9	116213838	116213918	E007,E033,E118	3
chr9	116214081	116214140	E088	1
chr9	116214148	116214198	E093	1
chr9	116214470	116214693	E005,E032,E055,E083,E124	5
chr9	116214823	116214888	E080,E114,E124	3
chr9	116215017	116215088	E006	1
chr9	116216153	116216233	E097,E127	2
chr9	116216237	116216294	E093	1
chr9	116216851	116216948	E083,E097	2
chr9	116217006	116218998	E003,E004,E005,E006,E007,E008,E017,E021,E022,E028,E034,E050,E051,E055,E056,E057,E059,E080,E082,E083,E084,E085,E086,E088,E089,E090,E091,E092,E093,E094,E097,E098,E100,E109,E114,E116,E117,E118,E119,E120,E121,E122,E123,E124,E125,E126,E127,E128	48
chr9	116219015	116219065	E083	1
chr9	116219119	116219179	E006	1
chr9	116219367	116219593	E005,E083,E122,E124	4
chr9	116219635	116219713	E083	1
chr9	116219771	116219880	E005,E083	2
chr9	116223401	116223599	E034,E046,E083,E109,E116,E124	6
chr9	116223627	116223688	E007	1
chr9	116223788	116223838	E017	1
chr9	116223933	116224016	E007,E083	2
chr9	116224141	116224205	E124	1
chr9	116224289	116224532	E032,E083,E109,E118,E124	5
chr9	116224775	116224858	E022,E083	2
chr9	116224954	116228336	E003,E004,E005,E006,E007,E008,E021,E022,E028,E034,E055,E080,E081,E082,E083,E084,E085,E086,E088,E089,E090,E091,E092,E093,E094,E097,E098,E100,E109,E114,E117,E118,E120,E121,E122,E125,E126,E128	38
chr9	116228366	116228459	E083,E109	2
chr9	116228482	116228738	E005,E083	2
chr9	116230168	116230218	E083	1
chr9	116230464	116230514	E083	1
chr9	116231148	116231208	E083,E090	2
chr9	116231211	116231822	E055,E056,E059,E080,E081,E082,E083,E086,E088,E089,E090,E091,E092,E093,E097,E098,E100,E109,E118,E120,E121,E124,E126	23
chr9	116232218	116232342	E082,E118,E119	3
chr9	116232440	116232563	E092,E118	2
chr9	116233476	116233566	E021	1
chr9	116233589	116233814	E008,E082,E083,E086	4
chr9	116233867	116234161	E003,E004,E008,E021,E022	5
chr9	116234164	116234344	E006,E097,E125,E128	4
chr9	116234373	116234497	E125,E128	2
chr9	116235017	116235081	E022	1
chr9	116236117	116236244	E022,E083,E127	3
chr9	116236315	116236365	E090	1
chr9	116236471	116237367	E005,E006,E017,E022,E055,E056,E080,E081,E083,E090,E091,E092,E097,E120,E121,E123,E124,E125,E126	19
chr9	116237428	116237662	E046,E083	2
chr9	116238553	116238652	E100	1
chr9	116238882	116238937	E109	1
chr9	116238964	116239304	E094,E098	2
chr9	116239391	116239507	E091,E094	2
chr9	116239596	116239636	E086	1
chr9	116239749	116239799	E084	1
chr9	116239845	116239966	E008,E021,E109	3
chr9	116239994	116240144	E003,E022,E093,E116	4
chr9	116240788	116240883	E021,E083	2
chr9	116241259	116241335	E046,E114	2
chr9	116241435	116241961	E003,E007,E021,E022,E034,E046,E059,E083,E084,E085,E089,E091,E092,E093,E094,E097,E098,E109,E116,E121,E126	21
chr9	116243026	116243106	E116	1
chr9	116243411	116243523	E098,E100	2
chr9	116243613	116243760	E091,E093,E114	3
chr9	116243780	116244076	E083,E094,E098,E122	4
chr9	116244197	116244247	E022	1
chr9	116244970	116245020	E007	1
chr9	116245276	116245326	E082	1
chr9	116245437	116245501	E124	1
chr9	116245506	116245556	E083	1
chr9	116245776	116247372	E005,E006,E008,E017,E022,E050,E059,E080,E083,E086,E088,E089,E090,E091,E092,E094,E097,E098,E100,E109,E114,E117,E118,E120,E121,E122,E123,E125,E128	29
chr9	116247622	116248084	E006,E017,E021,E028,E055,E056,E057,E083,E088,E090,E091,E092,E094,E097,E098,E100,E117,E119,E120,E121,E122,E124,E125,E126,E127,E128	26
chr9	116248136	116248186	E083	1
chr9	116248258	116248308	E091	1
chr9	116248596	116248646	E022	1
chr9	116249185	116249257	E093	1
chr9	116249713	116250048	E005,E082,E091	3
chr9	116250341	116250391	E083	1
chr9	116250420	116251288	E006,E007,E017,E021,E022,E028,E034,E055,E056,E057,E059,E083,E086,E094,E100,E109,E118,E119,E120,E121,E125,E126,E127	23
chr9	116251439	116251529	E083,E088	2
chr9	116251548	116251766	E021,E034,E083,E100,E127,E128	6
chr9	116251784	116251900	E082,E092,E109	3
chr9	116252177	116252240	E004,E034	2
chr9	116252247	116252383	E086,E093,E100,E126	4
chr9	116252410	116252480	E093	1
chr9	116252564	116252604	E086	1
chr9	116253815	116254013	E083,E086,E100	3
chr9	116254099	116254361	E021,E083,E100	3
chr9	116254445	116255995	E003,E004,E006,E007,E017,E021,E022,E028,E032,E050,E055,E056,E057,E059,E080,E081,E082,E083,E084,E085,E086,E088,E089,E090,E091,E092,E093,E097,E098,E100,E109,E120,E121,E122,E123,E125,E126,E127,E128	39
chr9	116256021	116256071	E083	1
chr9	116256209	116256299	E006,E127	2
chr9	116256308	116256370	E034	1
chr9	116256388	116256459	E046	1
chr9	116256718	116256835	E083,E100,E122	3
chr9	116256932	116256982	E083	1
chr9	116257089	116257139	E050	1
chr9	116257165	116257254	E093	1
chr9	116257421	116257583	E022,E100	2
chr9	116257702	116257804	E100,E109,E118	3
chr9	116258049	116258126	E124	1
chr9	116258171	116258231	E003	1
chr9	116258321	116258401	E114	1
chr9	116258579	116258629	E017	1
chr9	116259225	116259289	E022	1
chr9	116259316	116259440	E124	1
chr9	116259564	116259699	E022,E050,E097,E118	4
chr9	116259734	116259774	E034	1
chr9	116259833	116259928	E093	1
chr9	116259946	116260010	E124	1
chr9	116260252	116260437	E003,E086	2
chr9	116260791	116260843	E083	1
chr9	116261609	116261670	E086	1
chr9	116262236	116262449	E033,E034,E089,E122	4
chr9	116262574	116262624	E046	1
chr9	116262656	116262731	E121	1
chr9	116262736	116262816	E022,E033,E034,E089	4
chr9	116262857	116262907	E088	1
chr9	116263238	116264548	E003,E004,E005,E007,E008,E021,E022,E055,E080,E081,E082,E083,E086,E088,E089,E091,E092,E093,E097,E098,E100,E114,E122	23
chr9	116264690	116266706	E003,E004,E005,E006,E007,E008,E017,E021,E022,E034,E046,E055,E056,E059,E080,E081,E082,E083,E084,E086,E088,E089,E090,E091,E092,E097,E100,E109,E116,E118,E122,E124,E125,E128	34
chr9	116266755	116266805	E092	1
chr9	116266846	116267856	E004,E005,E006,E007,E022,E033,E034,E055,E080,E082,E084,E085,E086,E091,E092,E094,E097,E109,E114,E118,E122	21
chr9	116267957	116268122	E006,E097,E109,E122	4
chr9	116268151	116268967	E003,E007,E008,E021,E022,E034,E046,E081,E082,E084,E085,E086,E090,E093,E109,E118	16
chr9	116268985	116269370	E091	1
chr9	116269749	116269828	E118	1
chr9	116270068	116270156	E084	1
chr9	116270170	116270220	E091	1
chr9	116270257	116271326	E003,E004,E005,E007,E008,E021,E022,E034,E046,E051,E055,E057,E083,E084,E085,E086,E088,E089,E090,E091,E092,E093,E094,E097,E098,E100,E109,E114,E116,E117,E118,E120,E121,E122,E124,E126,E127	37
chr9	116271654	116272169	E006,E017,E022,E055,E056,E080,E081,E082,E086,E088,E089,E091,E094,E100,E109,E120,E121,E122,E125,E126,E128	21
chr9	116272657	116272766	E021,E086	2
chr9	116272779	116275206	E006,E007,E017,E022,E029,E032,E033,E034,E046,E050,E051,E055,E056,E059,E080,E081,E082,E083,E084,E086,E089,E091,E092,E093,E094,E098,E100,E109,E114,E116,E118,E120,E121,E122,E123,E124,E125,E128	38
chr9	116275414	116275464	E093	1
chr9	116275588	116275656	E034	1
chr9	116275752	116276208	E033,E034,E046,E083,E086,E088,E092,E093,E109,E122	10
chr9	116276230	116276307	E086	1
chr9	116276526	116276640	E034,E092	2
chr9	116276710	116276764	E127	1
chr9	116276788	116276933	E022,E086	2
chr9	116277168	116277306	E092,E098	2
chr9	116277345	116277512	E034,E092,E098	3
chr9	116278141	116278584	E006,E017,E033,E034,E046,E055,E056,E080,E084,E085,E088,E092,E093,E109,E116,E121,E122,E124,E128	19
chr9	116278969	116281269	E004,E006,E007,E017,E021,E022,E029,E032,E033,E034,E046,E050,E051,E055,E083,E084,E085,E086,E088,E089,E092,E093,E097,E109,E114,E116,E118,E121,E122,E123,E124,E125,E128	33
chr9	116281316	116283130	E004,E005,E006,E007,E017,E028,E029,E032,E033,E034,E046,E055,E056,E057,E059,E083,E084,E085,E086,E088,E090,E091,E092,E093,E094,E097,E098,E100,E109,E114,E116,E118,E119,E120,E121,E122,E124,E125,E126,E128	40
chr9	116283185	116283581	E032,E034,E046,E083,E093,E116,E119	7
chr9	116283785	116283916	E120	1
chr9	116283934	116284837	E007,E032,E034,E046,E083,E084,E085,E097,E100,E109,E116,E120,E121,E128	14
chr9	116284845	116287396	E006,E007,E017,E021,E022,E029,E032,E033,E034,E046,E050,E051,E055,E056,E059,E080,E083,E084,E085,E086,E088,E089,E090,E091,E092,E093,E094,E097,E098,E100,E109,E116,E120,E121,E122,E123,E124,E125,E126	39
chr9	116287420	116287514	E083,E086	2
chr9	116287516	116287903	E007,E021,E022,E046,E080,E083,E088,E089,E090,E093,E097	11
chr9	116287916	116287966	E083	1
chr9	116288018	116288195	E034,E083	2
chr9	116288200	116288976	E003,E007,E021,E032,E034,E046,E081,E083,E086,E088,E090,E091,E093,E097,E116,E122,E124,E125	18
chr9	116289062	116289778	E005,E017,E022,E032,E034,E055,E056,E081,E083,E086,E088,E089,E091,E092,E094,E097,E098	17
chr9	116289947	116289997	E093	1
chr9	116290181	116290261	E116	1
chr9	116290373	116290921	E005,E083,E086,E094,E100,E109,E116,E119	8
chr9	116290988	116291465	E005,E022,E033,E046,E080,E091,E097,E124	8
chr9	116291483	116291563	E028	1
chr9	116291673	116291723	E091	1
chr9	116291741	116292205	E005,E046,E086,E091,E093,E116	6
chr9	116292285	116292623	E005,E022,E091,E116	4
chr9	116292629	116292864	E005,E022,E032,E088,E089,E091,E093,E100	8
chr9	116293151	116293201	E093	1
chr9	116293340	116293454	E046,E091	2
chr9	116293705	116293761	E080	1
chr9	116293765	116293815	E091	1
chr9	116294307	116294527	E034,E046,E059,E083,E116,E120,E121	7
chr9	116294722	116294776	E056	1
chr9	116294826	116294897	E005,E097,E109	3
chr9	116295188	116295228	E034	1
chr9	116295276	116295504	E022,E034,E083,E124	4
chr9	116295734	116295789	E086	1
chr9	116296072	116296713	E004,E022,E034,E080,E083,E088,E091,E120,E121	9
chr9	116297076	116297156	E119	1
chr9	116297413	116297567	E100	1
chr9	116297758	116297808	E083	1
chr9	116297869	116300100	E003,E004,E005,E006,E007,E008,E017,E021,E022,E046,E059,E080,E081,E082,E083,E086,E088,E089,E090,E091,E092,E093,E097,E098,E100,E114,E116,E118,E120,E121,E122,E124,E126,E128	34
chr9	116300122	116300234	E017,E082,E100	3
chr9	116300257	116300429	E005,E007,E034,E046,E083,E089	6
chr9	116300525	116300691	E092,E116	2
chr9	116300708	116300790	E089	1
chr9	116300890	116300949	E097	1
chr9	116300970	116301081	E007,E080,E098	3
chr9	116301106	116301337	E007,E046,E050,E083,E121	5
chr9	116301364	116301526	E007,E022,E092,E121	4
chr9	116302271	116302344	E122	1
chr9	116302451	116302506	E046	1
chr9	116302656	116302770	E046,E092	2
chr9	116302892	116302950	E046	1
chr9	116302959	116303009	E034,E086	2
chr9	116303024	116304012	E003,E004,E005,E006,E007,E008,E017,E021,E022,E028,E029,E046,E055,E056,E057,E059,E080,E081,E082,E083,E084,E085,E086,E088,E089,E090,E091,E092,E093,E094,E097,E098,E109,E114,E116,E117,E118,E120,E121,E122,E123,E124,E125,E126,E127,E128	46
chr9	116304151	116304707	E004,E007,E046,E059,E080,E083,E089,E092,E097,E122	10
chr9	116304712	116304836	E007,E046,E086	3
chr9	116304873	116304934	E080	1
chr9	116305009	116306699	E003,E005,E022,E034,E046,E059,E080,E081,E082,E083,E084,E086,E088,E089,E090,E091,E092,E093,E097,E100,E109,E114,E122,E123	24
chr9	116306868	116306943	E080	1
chr9	116307251	116307314	E122	1
chr9	116307353	116307476	E046,E086,E098	3
chr9	116307478	116307754	E080,E082,E083,E090,E122	5
chr9	116307860	116307919	E034	1
chr9	116308058	116308248	E029,E046	2
chr9	116308283	116308401	E046,E083,E100	3
chr9	116308443	116308549	E046,E080,E086	3
chr9	116308878	116309270	E034,E046,E080,E083,E098,E116,E122	7
chr9	116309318	116309630	E083,E109,E122	3
chr9	116309717	116309758	E034	1
chr9	116309791	116311678	E003,E004,E005,E006,E007,E008,E017,E021,E022,E028,E029,E032,E033,E034,E046,E050,E051,E056,E057,E059,E080,E083,E084,E085,E086,E088,E089,E090,E091,E092,E093,E094,E097,E098,E100,E109,E114,E116,E118,E119,E120,E121,E122,E123,E124,E125,E126,E127,E128	49
chr9	116311700	116311750	E083	1
chr9	116312060	116312110	E109	1
chr9	116312212	116312276	E046	1
chr9	116312560	116312624	E124	1
chr9	116312763	116312815	E046	1
chr9	116315062	116315112	E109	1
chr9	116315123	116315204	E097	1
chr9	116316346	116316445	E006	1
chr9	116316545	116316623	E004	1
chr9	116316907	116316987	E046,E083	2
chr9	116317503	116317840	E006,E083,E091	3
chr9	116317859	116318635	E005,E006,E017,E022,E034,E055,E056,E059,E080,E083,E088,E091,E092,E094,E097,E098,E114,E119,E120,E121,E122,E123,E125,E126,E128	25
chr9	116318842	116318892	E021	1
chr9	116318896	116318970	E033	1
chr9	116319025	116319090	E100	1
chr9	116319101	116319648	E006,E017,E029,E033,E034,E046,E055,E056,E057,E080,E083,E094,E097,E098,E100,E114,E116,E119,E120,E121,E122,E125,E126,E127,E128	25
chr9	116319652	116319851	E093,E097,E098,E109,E116	5
chr9	116319861	116319946	E017	1
chr9	116319953	116320040	E097	1
chr9	116320142	116320412	E022,E034,E083,E091,E097,E098	6
chr9	116320454	116320504	E046	1
chr9	116320881	116322362	E006,E007,E017,E021,E022,E028,E033,E055,E056,E080,E083,E085,E086,E088,E089,E090,E091,E092,E093,E094,E097,E098,E100,E109,E114,E116,E118,E119,E120,E121,E122,E123,E125,E126,E127,E128	36
chr9	116322377	116322696	E003,E034,E046,E083,E097,E098,E116	7
chr9	116322704	116323077	E003,E021,E022,E080,E083,E088,E090,E097,E100,E126	10
chr9	116323139	116323209	E083	1
chr9	116324006	116324180	E081,E090,E097	3
chr9	116324229	116324338	E083	1
chr9	116324833	116324896	E034,E093	2
chr9	116324959	116325073	E091,E116	2
chr9	116325194	116325244	E083	1
chr9	116325472	116325668	E081,E083,E109,E126	4
chr9	116325674	116325724	E022	1
chr9	116325764	116326110	E005,E006,E046,E057,E082,E083,E094	7
chr9	116326141	116329542	E003,E004,E005,E006,E007,E008,E017,E021,E022,E028,E029,E032,E033,E046,E050,E051,E055,E056,E057,E059,E080,E081,E082,E083,E084,E085,E086,E088,E089,E090,E091,E092,E093,E094,E097,E098,E100,E109,E116,E118,E119,E120,E121,E123,E124,E125,E126,E127,E128	49
chr9	116329563	116329754	E028,E083,E116	3
chr9	116329782	116330263	E021,E029,E032,E034,E083,E088,E097,E116,E118	9
chr9	116330295	116330637	E006,E021,E080,E082,E083,E090,E100,E119	8
chr9	116330680	116331879	E006,E017,E022,E051,E080,E081,E082,E083,E084,E085,E086,E088,E089,E090,E091,E092,E093,E094,E097,E098,E100,E120,E121,E124,E126	25
chr9	116331981	116332031	E022	1
chr9	116332111	116332720	E046,E056,E083,E089,E091,E116	6
chr9	116332771	116332955	E083	1
chr9	116333147	116333966	E006,E017,E021,E028,E034,E055,E056,E057,E080,E083,E094,E098,E100,E109,E117,E118,E119,E120,E123,E127,E128	21
chr9	116334063	116335396	E021,E033,E046,E050,E080,E083,E088,E093,E094,E097,E100,E116,E118,E123,E124,E125	16
chr9	116335419	116336264	E004,E005,E021,E022,E028,E034,E059,E080,E083,E091,E100,E116,E120,E121,E126	15
chr9	116336307	116337339	E003,E005,E006,E007,E017,E021,E022,E028,E032,E033,E034,E046,E055,E056,E057,E059,E080,E082,E083,E086,E091,E092,E097,E100,E116,E119,E120,E121,E124,E125,E126,E127,E128	33
chr9	116337370	116338290	E003,E008,E021,E032,E033,E034,E046,E080,E082,E083,E084,E085,E086,E092,E094,E100,E116,E118,E124	19
chr9	116338524	116338605	E032	1
chr9	116338968	116339115	E046,E083,E124,E127	4
chr9	116339387	116339437	E090	1
chr9	116339779	116340648	E005,E006,E007,E017,E021,E022,E028,E029,E032,E033,E034,E055,E056,E059,E080,E083,E089,E090,E091,E093,E098,E100,E109,E114,E116,E117,E119,E120,E121,E122,E123,E124,E125,E126,E127,E128	36
chr9	116340659	116345432	E003,E004,E005,E006,E007,E008,E017,E021,E022,E028,E029,E032,E033,E034,E046,E050,E051,E055,E056,E057,E059,E080,E082,E083,E084,E085,E086,E088,E089,E090,E091,E092,E093,E094,E097,E098,E100,E109,E114,E116,E118,E119,E120,E121,E122,E123,E124,E125,E126,E127,E128	51
chr9	116345609	116345701	E097	1
chr9	116345731	116345799	E032	1
chr9	116345863	116345976	E083,E098	2
chr9	116346011	116346228	E032,E083,E098	3
chr9	116346348	116346420	E086,E098	2
chr9	116346675	116346725	E090	1
chr9	116346741	116346982	E032,E046,E051,E089,E097,E121,E123	7
chr9	116347178	116347261	E022,E083	2
chr9	116347291	116347364	E055	1
chr9	116347392	116348313	E003,E005,E006,E007,E017,E028,E046,E051,E055,E056,E057,E059,E083,E091,E097,E098,E116,E119,E120,E125,E126,E127	22
chr9	116348460	116349063	E022,E029,E034,E050,E051,E083,E091,E098,E121,E124	10
chr9	116349130	116349517	E083,E100,E124	3
chr9	116349518	116351119	E003,E004,E005,E006,E007,E008,E017,E021,E022,E033,E034,E046,E050,E051,E055,E056,E059,E080,E081,E083,E086,E088,E089,E090,E091,E092,E093,E094,E097,E098,E100,E116,E118,E120,E121,E122,E123,E124,E125,E126,E128	41
chr9	116351319	116352522	E004,E005,E006,E007,E008,E017,E021,E022,E028,E029,E032,E033,E034,E046,E050,E051,E055,E056,E057,E059,E080,E081,E082,E083,E084,E086,E088,E089,E090,E091,E092,E093,E094,E097,E098,E100,E109,E114,E116,E117,E119,E120,E121,E122,E123,E124,E125,E126,E127,E128	50
chr9	116352531	116352581	E017	1
chr9	116352848	116352939	E080,E086	2
chr9	116353029	116353125	E050,E091,E097	3
chr9	116353145	116353195	E051	1
chr9	116353314	116354909	E003,E004,E005,E006,E007,E008,E017,E021,E022,E028,E029,E032,E033,E034,E046,E050,E051,E055,E056,E057,E059,E080,E081,E082,E083,E084,E085,E086,E088,E089,E090,E091,E092,E093,E094,E097,E098,E100,E109,E114,E116,E117,E118,E119,E120,E121,E122,E123,E124,E125,E126,E127,E128	53
chr9	116355142	116357657	E003,E004,E005,E006,E007,E008,E017,E021,E022,E028,E029,E032,E033,E034,E046,E050,E051,E055,E056,E057,E059,E080,E081,E082,E083,E084,E085,E086,E088,E089,E090,E091,E092,E093,E094,E097,E098,E100,E109,E114,E116,E118,E119,E120,E121,E122,E123,E124,E125,E126,E127,E128	52
chr9	116357708	116358340	E004,E005,E008,E017,E021,E022,E034,E055,E056,E080,E082,E083,E085,E086,E088,E089,E090,E091,E092,E097,E100,E114,E116,E120,E121,E122,E124,E125,E126,E128	30
chr9	116358619	116358699	E119	1
chr9	116358730	116358853	E022,E033,E090	3
chr9	116358862	116359279	E021,E034,E046,E080,E083,E086,E090,E097,E116,E122,E127	11
chr9	116359328	116359457	E032,E056,E089,E091	4
chr9	116359491	116359609	E055,E056	2
chr9	116359618	116359816	E017,E051,E055,E088,E089,E090,E100,E126,E128	9
chr9	116359819	116359965	E056,E124	2
chr9	116360060	116360486	E003,E005,E007,E017,E022,E055,E056,E080,E081,E083,E089,E090,E097,E100,E120,E121,E123,E126,E128	19
chr9	116360591	116365685	E003,E004,E005,E006,E007,E008,E017,E021,E022,E028,E029,E032,E033,E034,E046,E050,E051,E055,E056,E057,E059,E080,E081,E082,E083,E084,E085,E086,E088,E089,E090,E091,E092,E093,E094,E097,E098,E100,E109,E114,E116,E117,E118,E119,E120,E121,E122,E123,E124,E125,E126,E127,E128	53
chr9	116365753	116365819	E017,E089	2
chr9	116365820	116366070	E003,E006,E055,E090,E121	5
chr9	116366194	116366420	E003,E005,E017,E046,E128	5
chr9	116366545	116366608	E006	1
chr9	116366659	116366932	E003,E004,E005,E006,E021,E022,E083,E084,E089,E090,E098,E100,E109	13
chr9	116367842	116367896	E086,E128	2
chr9	116367916	116367966	E021	1
chr9	116368236	116368626	E022,E080,E082,E086,E088,E090,E098,E120	8
chr9	116368684	116369176	E022,E082,E086,E088	4
chr9	116369496	116369550	E100	1
chr9	116370290	116370357	E021,E091,E109	3
chr9	116370638	116370869	E006,E022,E055,E056,E059,E086,E120	7
chr9	116371053	116371103	E091	1
chr9	116371120	116371193	E021,E083	2
chr9	116371294	116371334	E086	1
chr9	116371551	116371621	E097	1
chr9	116371668	116373245	E003,E004,E005,E006,E007,E008,E017,E021,E022,E028,E055,E056,E059,E080,E081,E083,E084,E085,E086,E088,E089,E090,E091,E092,E093,E094,E097,E098,E100,E109,E118,E120,E121,E122,E124,E125,E128	37
chr9	116373269	116373640	E005,E007,E021,E022,E032,E090,E121	7
chr9	116373658	116374133	E003,E004,E005,E006,E007,E021,E022,E051,E056,E083,E089,E097,E098,E116,E119,E121,E122,E126	18
chr9	116374348	116374468	E083,E092	2
chr9	116374591	116374666	E098	1
chr9	116374686	116374736	E017	1
chr9	116374753	116374860	E007,E086,E098	3
chr9	116375459	116375509	E083	1
chr9	116375620	116375863	E007,E051,E086,E093,E097,E120,E121,E125	8
chr9	116376183	116376348	E021,E055,E089,E100	4
chr9	116376378	116376602	E005,E021,E088,E089,E090,E097,E121	7
chr9	116376631	116379322	E003,E005,E006,E007,E008,E017,E021,E022,E028,E032,E033,E046,E051,E055,E056,E059,E080,E081,E083,E084,E086,E088,E089,E090,E091,E092,E093,E094,E097,E098,E100,E116,E120,E121,E122,E124,E125,E126,E128	39
chr9	116379329	116379415	E021,E050	2
chr9	116379518	116380303	E003,E004,E005,E006,E007,E017,E022,E028,E032,E033,E050,E051,E055,E056,E057,E059,E083,E086,E088,E089,E090,E093,E097,E116,E120,E121,E125,E126,E128	29
chr9	116380454	116380579	E032,E086,E091,E097	4
chr9	116380697	116380789	E032,E083	2
chr9	116380837	116381675	E005,E006,E007,E032,E033,E051,E059,E080,E081,E082,E083,E086,E088,E089,E090,E092,E100,E122	18
chr9	116381709	116381759	E090	1
chr9	116381774	116386022	E003,E004,E005,E006,E007,E008,E017,E021,E022,E028,E032,E033,E046,E051,E055,E056,E057,E059,E080,E081,E082,E083,E084,E085,E086,E088,E089,E090,E091,E092,E093,E094,E097,E098,E100,E109,E114,E116,E117,E118,E119,E120,E121,E122,E124,E125,E126,E127,E128	49
chr9	116386154	116386277	E021,E057,E086,E091	4
chr9	116386320	116386608	E021,E022,E055,E056,E083,E126	6
chr9	116386638	116386778	E055,E059	2
chr9	116387004	116387885	E005,E006,E017,E021,E028,E055,E056,E057,E059,E080,E083,E085,E088,E089,E090,E092,E098,E100,E120,E121,E125,E126,E127,E128	24
chr9	116387898	116388195	E021,E091,E098,E100,E118	5
chr9	116388522	116388572	E021	1
chr9	116388839	116389959	E004,E005,E006,E007,E017,E021,E022,E046,E055,E056,E059,E080,E083,E084,E086,E088,E089,E090,E091,E092,E093,E094,E097,E098,E100,E121,E126	27
chr9	116390146	116390196	E090	1
chr9	116390259	116390323	E090	1
chr9	116390447	116390598	E017,E051,E083	3
chr9	116390731	116390804	E090	1
chr9	116390876	116391207	E005,E022,E057,E082,E127	5
chr9	116391985	116392045	E005	1
chr9	116392162	116392212	E093	1
chr9	116392720	116395773	E004,E005,E006,E007,E017,E021,E022,E028,E029,E046,E050,E051,E055,E056,E059,E082,E083,E084,E086,E088,E089,E090,E091,E093,E100,E116,E117,E120,E121,E123,E124,E125,E126,E127,E128	35
chr9	116396053	116397619	E003,E004,E005,E006,E007,E008,E017,E021,E022,E028,E029,E046,E055,E056,E057,E082,E083,E086,E088,E089,E090,E091,E092,E097,E098,E100,E114,E118,E120,E121,E122,E124,E125,E126,E128	35
chr9	116397652	116397731	E092,E100	2
chr9	116397846	116397926	E007,E090	2
chr9	116398117	116399082	E003,E005,E006,E007,E017,E021,E022,E055,E056,E086,E088,E089,E090,E100,E118,E120,E121,E125,E128	19
chr9	116399117	116399177	E004	1
chr9	116399199	116399349	E004,E017,E021,E086	4
chr9	116399599	116399656	E022	1
chr9	116400879	116401016	E080,E086,E089	3
chr9	116401019	116401069	E046	1
chr9	116401173	116401449	E080,E086,E089,E092,E120,E121	6
chr9	116402969	116403182	E092,E094	2
chr9	116403315	116404187	E017,E056,E059,E083,E089,E092,E094,E100,E120,E121	10
chr9	116404522	116404572	E022	1
chr9	116405802	116405955	E089,E090,E122	3
chr9	116406162	116406231	E122	1
chr9	116406557	116407109	E055,E059,E090,E126	4
chr9	116407128	116407168	E086	1
chr9	116407177	116407240	E017	1
chr9	116407336	116407386	E007	1
chr9	116407523	116407563	E086	1
chr9	116407568	116407808	E003,E021,E022,E086,E091	5
chr9	116407893	116408155	E003,E007,E021,E022	4
chr9	116408208	116408594	E022,E059,E084,E085,E086,E090,E109,E121	8
chr9	116408620	116408774	E034,E089	2
chr9	116409146	116409323	E004,E022,E093	3
chr9	116409453	116409743	E007,E029,E055,E056,E126	5
chr9	116409845	116409895	E021	1
chr9	116409968	116410549	E017,E055,E056,E083,E084,E085,E089,E090,E091,E094,E097,E109,E118,E126	14
chr9	116410561	116412059	E003,E006,E007,E017,E021,E022,E032,E055,E056,E057,E059,E080,E081,E082,E083,E084,E086,E088,E089,E090,E091,E092,E097,E100,E118,E119,E120,E121,E122,E125,E126,E128	32
chr9	116412157	116412349	E059,E089	2
chr9	116412483	116413526	E003,E004,E005,E006,E007,E008,E017,E021,E022,E028,E046,E055,E056,E057,E059,E080,E083,E086,E088,E089,E090,E092,E097,E100,E114,E118,E119,E120,E121,E122,E125,E126,E128	33
chr9	116413539	116413589	E083	1
chr9	116413622	116413676	E126	1
chr9	116413715	116413838	E056,E088	2
chr9	116413869	116413952	E086,E118	2
chr9	116414044	116414135	E080,E083	2
chr9	116414143	116414311	E005,E007,E022,E055,E056,E080,E097	7
chr9	116414448	116414570	E057	1
chr9	116414669	116415504	E005,E028,E056,E057,E059,E083,E084,E085,E090,E093,E097,E098,E100,E109,E114,E118,E119,E120,E121,E126,E127,E128	22
chr9	116415556	116415654	E084,E097,E118	3
chr9	116415989	116416086	E090,E127	2
chr9	116416135	116416185	E022	1
chr9	116416232	116416308	E032,E086,E088	3
chr9	116416311	116416484	E022,E083,E093,E097,E100	5
chr9	116416563	116418181	E003,E004,E005,E006,E007,E008,E017,E021,E022,E028,E029,E032,E033,E034,E046,E050,E051,E055,E056,E057,E059,E080,E081,E082,E083,E084,E085,E086,E088,E089,E090,E091,E092,E093,E094,E097,E098,E100,E109,E114,E116,E117,E118,E119,E120,E121,E122,E123,E124,E125,E126,E127,E128	53
chr9	116418480	116418533	E007	1
chr9	116418538	116418595	E086,E093	2
chr9	116418614	116418709	E032,E034,E098	3
chr9	116418807	116419003	E032,E050,E090	3
chr9	116419038	116419091	E089	1
chr9	116419213	116419478	E021,E090,E091,E100	4
chr9	116419492	116421094	E003,E004,E005,E006,E007,E008,E017,E021,E022,E028,E029,E032,E033,E034,E046,E050,E051,E055,E056,E057,E059,E080,E081,E082,E083,E084,E085,E086,E088,E089,E090,E091,E092,E093,E094,E097,E098,E100,E109,E114,E116,E117,E118,E119,E120,E121,E122,E123,E124,E125,E126,E127,E128	53
chr9	116421172	116421226	E086,E100	2
chr9	116421452	116421814	E022,E033,E051,E091,E097,E100	6
chr9	116421832	116421909	E080	1
chr9	116421940	116422202	E097,E100,E109,E124	4
chr9	116422264	116422324	E005	1
chr9	116422366	116422410	E097	1
chr9	116422629	116422718	E080,E089	2
chr9	116423416	116423456	E034	1
chr9	116423552	116423638	E029	1
chr9	116424716	116424766	E089	1
chr9	116425334	116425412	E033,E034	2
chr9	116425426	116425545	E003,E114	2
chr9	116425570	116425634	E124	1
chr9	116425847	116426013	E022,E029,E080,E089,E125	5
chr9	116426043	116426120	E029	1
chr9	116426169	116426455	E006,E017,E056,E128	4
chr9	116426527	116426852	E080,E082	2
chr9	116426863	116426927	E003,E022	2
chr9	116427150	116427210	E080	1
chr9	116427275	116427449	E021,E080,E124	3
chr9	116427485	116427707	E080,E082,E089,E119	4
chr9	116427891	116427941	E093	1
chr9	116428055	116428142	E083	1
chr9	116428221	116428265	E097	1
chr9	116428597	116428647	E083	1
chr9	116429305	116429489	E090,E126	2
chr9	116429526	116429576	E021	1
chr9	116429595	116429650	E046	1
chr9	116430286	116430395	E056	1
chr9	116430445	116430885	E017,E055,E056,E100,E125,E126,E128	7
chr9	116431906	116432381	E006,E017,E022,E028,E029,E046,E055,E056,E057,E119,E120,E121,E124,E125,E126,E127,E128	17
chr9	116432740	116432839	E022,E093	2
chr9	116433243	116433331	E100	1
chr9	116433592	116433642	E114	1
chr9	116433661	116433701	E086	1
chr9	116433811	116433862	E097	1
chr9	116433868	116433950	E100	1
chr9	116434789	116434906	E088,E097	2
chr9	116434993	116435047	E033	1
chr9	116435380	116435456	E098	1
chr9	116435913	116435997	E006	1
chr9	116436000	116436433	E003,E004,E006,E007,E017,E028,E055,E056,E057,E080,E090,E091,E100,E114,E120,E121,E124,E125,E126,E127,E128	21
chr9	116436453	116436595	E097,E127	2
chr9	116436790	116437097	E017,E028,E055,E056,E057,E080,E100,E120,E121,E122,E125,E126,E127,E128	14
chr9	116437185	116437239	E100	1
chr9	116437297	116437422	E122	1
chr9	116437543	116438409	E005,E006,E007,E017,E022,E028,E029,E050,E051,E055,E056,E057,E059,E083,E084,E088,E089,E090,E091,E092,E094,E097,E098,E100,E114,E117,E118,E119,E120,E121,E122,E123,E124,E125,E126,E127,E128	37
chr9	116438476	116438558	E100	1
chr9	116438677	116439829	E003,E006,E017,E022,E028,E029,E051,E055,E056,E080,E082,E086,E088,E091,E093,E097,E100,E114,E120,E121,E122,E125,E126,E128	24
chr9	116440199	116440300	E056,E126	2
chr9	116440781	116441572	E004,E005,E022,E028,E033,E057,E088,E090,E109,E114,E119,E127	12
chr9	116441758	116441857	E022,E091	2
chr9	116442170	116442761	E080,E086,E089,E090,E122	5
chr9	116442826	116442900	E080	1
chr9	116442961	116443337	E057,E080,E090,E100	4
chr9	116443476	116443520	E097	1
chr9	116443697	116443816	E007,E046,E124	3
chr9	116444165	116444335	E021,E086,E088,E121	4
chr9	116444388	116445193	E003,E004,E005,E006,E007,E008,E017,E021,E022,E028,E029,E032,E033,E034,E046,E050,E051,E055,E056,E057,E059,E080,E081,E082,E083,E084,E085,E086,E088,E089,E090,E091,E092,E093,E094,E097,E098,E100,E109,E114,E116,E117,E118,E119,E120,E121,E122,E123,E124,E125,E126,E127,E128	53
chr9	116445195	116445250	E114	1
chr9	116445274	116445392	E021,E050,E088,E098	4
chr9	116445794	116445844	E022	1
chr9	116446133	116446183	E114	1
chr9	116446573	116446629	E114	1
chr9	116446694	116446883	E022,E098	2
chr9	116446966	116447016	E022	1
chr9	116447213	116447397	E055,E056,E097,E114,E126	5
chr9	116447418	116447472	E127	1
chr9	116447480	116447564	E092,E097	2
chr9	116447566	116447616	E021	1
chr9	116447841	116447923	E091	1
chr9	116447936	116447980	E097	1
chr9	116448048	116448251	E046,E050,E059,E114,E116,E124	6
chr9	116448584	116448634	E007	1
chr9	116448930	116448974	E097	1
chr9	116449112	116449166	E093	1
chr9	116449276	116449444	E050,E080	2
chr9	116449452	116449588	E021,E022	2
chr9	116449708	116450776	E003,E004,E006,E008,E017,E021,E022,E034,E050,E051,E059,E081,E082,E083,E084,E085,E086,E088,E089,E090,E091,E092,E094,E097,E109,E121,E126,E127	28
chr9	116450875	116451029	E004,E086,E097	3
chr9	116451479	116451519	E086	1
chr9	116451632	116451888	E005,E021,E022,E126	4
chr9	116451986	116452220	E003,E021,E022	3
chr9	116452308	116452366	E017	1
chr9	116452424	116452610	E017,E057,E097,E119,E127,E128	6
chr9	116452751	116452926	E017,E021,E022,E086	4
chr9	116452964	116453014	E007	1
chr9	116453140	116453190	E022	1
chr9	116453548	116453613	E021	1
chr9	116453655	116453695	E034	1
chr9	116453740	116453790	E091	1
chr9	116454409	116455014	E004,E017,E021,E032,E051,E086,E088,E114,E124	9
chr9	116455101	116455193	E021	1
chr9	116455372	116455444	E086	1
chr9	116456125	116456206	E021	1
chr9	116457315	116457405	E057	1
chr9	116457418	116457506	E017	1
chr9	116457544	116458769	E005,E007,E017,E021,E022,E028,E033,E034,E046,E056,E057,E059,E086,E093,E100,E114,E117,E119,E120,E121,E125,E126,E127,E128	24
chr9	116459416	116459495	E022	1
chr9	116460308	116460480	E004	1
chr9	116460645	116460695	E046	1
chr9	116460764	116460828	E124	1
chr9	116460963	116461013	E017	1
chr9	116461624	116461674	E021	1
chr9	116462179	116462284	E124	1
chr9	116462341	116462411	E118	1
chr9	116462745	116462811	E021,E022	2
chr9	116462829	116462884	E121	1
chr9	116463873	116463923	E121	1
chr9	116464027	116464697	E003,E007,E021,E022,E055,E056,E081,E082,E086,E088,E089,E090,E091,E118,E121,E126	16
chr9	116464799	116464965	E003,E017,E022	3
chr9	116465003	116465063	E005	1
chr9	116465066	116465117	E021	1
chr9	116465306	116465360	E022	1
chr9	116465835	116465879	E097	1
chr9	116466391	116466522	E004,E022,E051,E086	4
chr9	116466664	116466704	E034	1
chr9	116466851	116466920	E046	1
chr9	116467233	116467301	E046,E100	2
chr9	116467591	116468993	E003,E004,E005,E008,E021,E022,E046,E080,E086,E088,E092,E094,E097,E098,E100,E114,E118,E121,E122	19
chr9	116469004	116469077	E086,E122	2
chr9	116469150	116469238	E118	1
chr9	116469537	116469595	E021	1
chr9	116469804	116469884	E028	1
chr9	116470209	116470533	E022,E056,E081,E083,E089,E090,E098,E120,E121,E126	10
chr9	116470590	116470931	E022,E055,E089,E090,E093,E098,E120,E121,E127,E128	10
chr9	116470983	116471059	E007,E022	2
chr9	116471128	116471685	E003,E004,E008,E021,E022,E056,E057,E081,E082,E086,E088,E092,E094,E098,E127	15
chr9	116471718	116471768	E021	1
chr9	116472141	116472238	E120,E121	2
chr9	116472301	116472351	E017	1
chr9	116472642	116472736	E094,E097,E121	3
chr9	116473286	116473347	E121	1
chr9	116473459	116473931	E089,E092,E120,E121,E124,E126	6
chr9	116473998	116474102	E086,E092	2
chr9	116474116	116474210	E022	1
chr9	116474253	116474754	E003,E006,E017,E028,E055,E056,E057,E080,E083,E084,E085,E088,E089,E090,E092,E093,E094,E097,E098,E100,E109,E117,E118,E119,E120,E121,E122,E125,E126,E127,E128	31
chr9	116474819	116474959	E089,E090	2
chr9	116475015	116475224	E003,E004,E021,E022,E090	5
chr9	116475891	116475971	E119	1
chr9	116476165	116476219	E033	1
chr9	116477237	116478063	E004,E005,E006,E017,E021,E022,E028,E055,E056,E057,E089,E090,E093,E097,E098,E100,E114,E119,E120,E121,E124,E125,E126,E127,E128	25
chr9	116478513	116478648	E021,E022	2
chr9	116479031	116479081	E022	1
chr9	116479589	116479639	E046	1
chr9	116479864	116480103	E004	1
chr9	116480163	116480239	E098	1
chr9	116480335	116480409	E126	1
chr9	116480495	116480652	E022,E088	2
chr9	116480804	116480863	E021	1
chr9	116480880	116481008	E007,E098	2
chr9	116481127	116481177	E085	1
chr9	116481798	116481856	E086	1
chr9	116482072	116482145	E021	1
chr9	116482194	116482269	E124	1
chr9	116482339	116482600	E021,E022,E050,E098	4
chr9	116482645	116483156	E008,E021,E022,E050,E051,E123	6
chr9	116483634	116483757	E021,E022,E086	3
chr9	116484166	116484216	E046	1
chr9	116485198	116485278	E057	1
chr9	116485321	116485371	E022	1
chr9	116485861	116485911	E022	1
chr9	116485934	116486095	E003,E051	2
chr9	116488679	116488733	E033	1
chr9	116489073	116489113	E086	1
chr9	116490055	116490155	E022	1
chr9	116493693	116493813	E114,E127	2
chr9	116493877	116493957	E059	1
chr9	116494429	116494615	E126	1
chr9	116494631	116494681	E022	1
chr9	116496535	116496586	E007	1
chr9	116496630	116496762	E051,E093	2
chr9	116497170	116497220	E082	1
chr9	116497273	116497520	E086,E097,E127	3
chr9	116497659	116497728	E124	1
chr9	116498029	116498102	E022,E086	2
chr9	116498386	116498461	E003,E050	2
chr9	116498540	116498594	E127	1
chr9	116498873	116498971	E022	1
chr9	116499001	116499123	E007,E022	2
chr9	116499568	116499618	E050	1
chr9	116499639	116500254	E003,E004,E005,E006,E007,E008,E017,E021,E022,E028,E032,E033,E034,E046,E050,E051,E055,E056,E057,E059,E080,E081,E082,E083,E084,E085,E086,E088,E089,E090,E091,E092,E093,E094,E097,E098,E100,E109,E114,E116,E117,E118,E119,E120,E121,E122,E123,E124,E125,E126,E127,E128	52
chr9	116500672	116502146	E003,E004,E006,E007,E008,E021,E022,E028,E029,E032,E033,E046,E050,E051,E055,E056,E057,E059,E085,E086,E088,E090,E091,E092,E093,E100,E114,E116,E121,E122,E125	31
chr9	116502565	116502751	E050,E059,E090,E093	4
chr9	116503137	116503885	E003,E004,E005,E006,E007,E008,E021,E022,E028,E034,E046,E050,E051,E055,E056,E057,E059,E080,E085,E086,E088,E089,E090,E091,E092,E093,E097,E098,E100,E114,E117,E119,E120,E121,E122,E125,E126,E127,E128	39
chr9	116504286	116504570	E050,E055,E056,E082,E086,E089,E090,E109,E126	9
chr9	116504625	116504680	E082,E090	2
chr9	116504741	116505081	E003,E004,E021,E022,E050,E057,E082,E083,E089,E119,E121,E127	12
chr9	116505090	116506143	E003,E004,E007,E008,E021,E022,E050,E057,E080,E083,E086,E088,E089,E090,E091,E121,E126,E127	18
chr9	116506520	116506570	E022	1
chr9	116506877	116506931	E100	1
chr9	116507337	116507387	E022	1
chr9	116507810	116507899	E055	1
chr9	116508276	116508494	E120	1
chr9	116508836	116509215	E022,E028,E057,E119,E127	5
chr9	116509433	116509522	E127	1
chr9	116511437	116511477	E086	1
chr9	116513416	116513460	E097	1
chr9	116513801	116513845	E097	1
chr9	116514507	116514557	E022	1
chr9	116514702	116514769	E006	1
chr9	116515712	116515832	E119	1
chr9	116515918	116516043	E007,E021	2
chr9	116516056	116516106	E021	1
chr9	116516141	116516335	E005,E021,E082,E086,E088	5
chr9	116516350	116516660	E004,E021,E120,E121	4
chr9	116516692	116516772	E008	1
chr9	116516959	116517083	E008,E082	2
chr9	116517198	116517310	E007,E119	2
chr9	116517821	116518001	E080,E086,E094,E097,E098,E100	6
chr9	116518169	116518226	E086,E109	2
chr9	116518368	116518603	E007,E086,E098	3
chr9	116518799	116518857	E086,E088	2
chr9	116518889	116519073	E022,E083,E121	3
chr9	116519074	116519420	E050,E051,E080,E083,E086,E088,E090,E097,E120,E121	10
chr9	116519991	116520049	E088	1
chr9	116520316	116520356	E086	1
chr9	116520411	116520461	E022	1
chr9	116521294	116521367	E121	1
chr9	116521495	116521575	E022,E032	2
chr9	116522207	116522257	E114	1
chr9	116523928	116523984	E098	1
chr9	116524226	116524288	E022	1
chr9	116525043	116525093	E022	1
chr9	116527785	116527835	E088	1
chr9	116527937	116528075	E086,E120	2
chr9	116529054	116529180	E126	1
chr9	116529403	116529453	E032	1
chr9	116529477	116529673	E046	1
chr9	116530018	116530078	E004	1
chr9	116530491	116530541	E114	1
chr9	116530624	116530755	E120,E121	2
chr9	116531138	116531188	E089	1
chr9	116531460	116531866	E022,E089,E090,E097	4
chr9	116531913	116532037	E007,E089	2
chr9	116532044	116532173	E089	1
chr9	116532653	116532693	E086	1
chr9	116532713	116533079	E055,E056,E083,E086,E088,E090,E097,E120,E121,E122,E125,E126	12
chr9	116533112	116533196	E089,E090	2
chr9	116533398	116533933	E022,E033,E055,E083,E086,E088,E089,E090,E100,E120,E121,E126,E127	13
chr9	116533984	116534100	E022,E090,E125,E126	4
chr9	116534111	116534161	E089	1
chr9	116534296	116535667	E007,E017,E028,E055,E056,E080,E083,E086,E088,E089,E090,E092,E097,E098,E100,E120,E121,E122,E125,E126,E128	21
chr9	116535691	116535892	E021,E022,E088	3
chr9	116535978	116536028	E088	1
chr9	116536492	116536542	E093	1
chr9	116537108	116537173	E022	1
chr9	116537372	116537489	E022,E091,E092,E097	4
chr9	116537550	116537633	E059,E092	2
chr9	116537786	116537836	E021	1
chr9	116537901	116538803	E004,E021,E055,E056,E083,E086,E088,E090,E092,E094,E097,E126,E127	13
chr9	116538855	116538990	E086	1
chr9	116540111	116540204	E046,E094	2
chr9	116542439	116542515	E022	1
chr9	116542572	116542662	E022	1
chr9	116542859	116542909	E082	1
chr9	116542973	116543366	E008,E021,E022,E033,E090	5
chr9	116543495	116543603	E091,E124	2
chr9	116543621	116543692	E021	1
chr9	116543761	116543811	E021	1
chr9	116544037	116544504	E059,E081,E086,E124	4
chr9	116545172	116545222	E022	1
chr9	116545225	116545279	E127	1
chr9	116546050	116546100	E093	1
chr9	116546188	116546264	E021	1
chr9	116546851	116546901	E022	1
chr9	116546951	116547004	E017,E055	2
chr9	116547321	116547371	E022	1
chr9	116547397	116547605	E007,E124	2
chr9	116547688	116547870	E021,E080,E081,E088,E092,E094,E098	7
chr9	116547888	116547938	E091	1
chr9	116548204	116548244	E086	1
chr9	116548284	116548352	E086	1
chr9	116548380	116548653	E003,E080,E086	3
chr9	116548808	116548858	E088	1
chr9	116548873	116548929	E081	1
chr9	116550096	116550708	E003,E004,E007,E008,E021,E022,E082,E086	8
chr9	116550714	116550754	E086	1
chr9	116550886	116551652	E022,E055,E081,E082,E083,E086,E088,E089,E090,E092,E097,E114,E121,E126	14
chr9	116552014	116552064	E022	1
chr9	116552463	116552874	E081,E082	2
chr9	116552878	116552997	E126	1
chr9	116553221	116553271	E022	1
chr9	116553694	116553748	E127	1
chr9	116554232	116554408	E081,E086,E088	3
chr9	116555207	116555261	E100	1
chr9	116555375	116555442	E080	1
chr9	116555601	116555651	E021	1
chr9	116555918	116556147	E006,E021,E022,E088,E089,E090,E124	7
chr9	116556430	116556526	E022	1
chr9	116556548	116556697	E003,E021	2
chr9	116556702	116556762	E022	1
chr9	116556849	116556921	E021	1
chr9	116557707	116557757	E090	1
chr9	116557884	116557962	E088	1
chr9	116558250	116558308	E046	1
chr9	116558934	116559013	E092,E097	2
chr9	116559154	116559265	E021,E022	2
chr9	116559438	116559628	E003,E008,E021,E022,E086	5
chr9	116559792	116559851	E081	1
chr9	116559936	116560132	E021,E059	2
chr9	116560362	116560668	E003,E008,E021,E022,E032	5
chr9	116560676	116561103	E006,E017,E021,E022,E046,E051,E055,E056,E059,E086,E091,E120,E124	13
chr9	116561139	116561330	E021,E022	2
chr9	116561398	116561448	E022	1
chr9	116561463	116561523	E086	1
chr9	116561532	116561607	E007	1
chr9	116562017	116562067	E022	1
chr9	116562257	116562307	E007	1
chr9	116562607	116563058	E081,E082	2
chr9	116563144	116563194	E082	1
chr9	116563384	116563482	E022	1
chr9	116563513	116563563	E082	1
chr9	116564052	116564102	E021	1
chr9	116564471	116564521	E017	1
chr9	116565623	116565679	E021	1
chr9	116565793	116565892	E126	1
chr9	116565976	116566026	E050	1
chr9	116566044	116566101	E097	1
chr9	116566152	116566376	E021,E055,E056,E057,E083,E091,E116,E119,E120,E124	10
chr9	116566581	116566766	E029,E050,E051,E124	4
chr9	116566880	116567116	E028,E119	2
chr9	116567714	116567779	E021,E086	2
chr9	116567804	116567857	E080	1
chr9	116567927	116568378	E021,E056,E080,E118,E121	5
chr9	116568811	116568865	E021,E100	2
chr9	116568921	116568979	E088	1
chr9	116569350	116570476	E003,E004,E006,E007,E008,E017,E021,E022,E028,E029,E032,E033,E034,E046,E050,E051,E055,E056,E057,E059,E080,E081,E082,E083,E084,E085,E086,E088,E089,E090,E091,E092,E093,E094,E097,E098,E100,E109,E114,E116,E117,E118,E119,E120,E121,E122,E123,E124,E125,E126,E127,E128	52
chr9	116570479	116570703	E007,E050,E051,E080,E084,E119	6
chr9	116570707	116571331	E003,E004,E006,E007,E008,E017,E021,E022,E028,E050,E051,E055,E056,E057,E080,E083,E086,E088,E089,E092,E093,E094,E097,E098,E100,E114,E117,E119,E120,E121,E122,E124,E125,E126,E127,E128	36
chr9	116571362	116571631	E007,E050,E051,E124	4
chr9	116571685	116571749	E051	1
chr9	116572745	116572936	E082	1
chr9	116572977	116573068	E022,E119	2
chr9	116573165	116573245	E119	1
chr9	116573610	116573671	E021,E022	2
chr9	116573825	116573954	E022	1
chr9	116573969	116574019	E021	1
chr9	116574571	116574621	E022	1
chr9	116574833	116574883	E050	1
chr9	116576522	116576606	E097	1
chr9	116576980	116577145	E050,E051,E127	3
chr9	116577186	116577236	E050	1
chr9	116577610	116577664	E033	1
chr9	116577699	116577882	E022,E097	2
chr9	116577989	116578039	E021	1
chr9	116578083	116578317	E097	1
chr9	116578486	116578575	E097	1
chr9	116579580	116579704	E003,E086,E088,E094	4
chr9	116579752	116579802	E021	1
chr9	116580382	116580439	E128	1
chr9	116581152	116581318	E059	1
chr9	116584558	116584618	E046	1
chr9	116584685	116584735	E022	1
chr9	116585801	116586030	E121,E122,E125	3
chr9	116586090	116586189	E121	1
chr9	116586275	116586346	E017	1
chr9	116586354	116586529	E017,E056,E057,E081,E125,E126,E128	7
chr9	116587554	116587661	E124	1
chr9	116587694	116587744	E050	1
chr9	116587894	116587964	E021,E022	2
chr9	116588479	116588529	E007	1
chr9	116590442	116590881	E006,E050,E057,E086,E088,E120,E121,E122,E126	9
chr9	116593039	116593089	E091	1
chr9	116594295	116594360	E050	1
chr9	116599275	116599329	E100	1
chr9	116599738	116599877	E017,E055,E059,E080	4
chr9	116600661	116600711	E022	1
chr9	116600807	116600857	E090	1
chr9	116601617	116601674	E088	1
chr9	116601760	116601817	E088	1
chr9	116602076	116602384	E003,E086,E088	3
chr9	116602626	116602783	E021,E022	2
chr9	116603820	116603869	E097	1
chr9	116604008	116604082	E088	1
chr9	116604083	116604178	E126	1
chr9	116604505	116604616	E017,E056	2
chr9	116604970	116605138	E022,E093,E119	3
chr9	116605161	116605239	E127	1
chr9	116605739	116605779	E034	1
chr9	116606392	116606484	E021,E086	2
chr9	116606607	116607280	E022,E055,E056,E081,E083,E089,E090,E097,E120,E121,E126	11
chr9	116607406	116607460	E121	1
chr9	116607559	116607669	E089,E093	2
chr9	116613054	116613104	E022	1
chr9	116613592	116613652	E005	1
chr9	116614167	116614231	E022,E050	2
chr9	116614251	116614543	E029,E046,E050,E051,E059,E100,E124	7
chr9	116615613	116616056	E003,E004,E006,E008,E017,E021,E022,E029,E032,E034,E046,E050,E051,E057,E059,E085,E091,E092,E094,E098,E109,E114,E117,E119,E122,E124,E127	27
chr9	116616348	116616426	E021	1
chr9	116616438	116617006	E003,E004,E007,E021,E022,E032,E050,E083,E086,E088,E092,E094	12
chr9	116617165	116617215	E082	1
chr9	116620108	116620559	E003,E006,E007,E017,E021,E022,E029,E046,E059,E081,E082,E083,E088,E089,E090,E092,E098,E100,E116,E120,E124,E125,E126,E128	24
chr9	116620721	116620898	E086,E124	2
chr9	116620899	116621049	E003	1
chr9	116622898	116622948	E017	1
chr9	116623800	116623862	E021	1
chr9	116625287	116625341	E022,E127	2
chr9	116625676	116625740	E046	1
chr9	116625904	116625978	E124	1
chr9	116627927	116627990	E088,E089,E098	3
chr9	116629587	116629684	E097	1
chr9	116630773	116631180	E032,E059,E080,E082,E086,E088,E090,E116,E125,E126,E128	11
chr9	116631264	116631527	E126	1
chr9	116631556	116631606	E082	1
chr9	116631711	116631761	E090	1
chr9	116632475	116632553	E021,E022	2
chr9	116632830	116632890	E125	1
chr9	116633034	116633084	E022	1
chr9	116633162	116633368	E029,E093,E097,E126	4
chr9	116633400	116633458	E114	1
chr9	116633861	116633911	E022	1
chr9	116634150	116634190	E086	1
chr9	116634657	116635396	E022,E028,E057,E119,E120,E121,E125,E127,E128	9
chr9	116635401	116635451	E017	1
chr9	116635598	116635687	E124	1
chr9	116635878	116636278	E008,E021,E028,E082,E083,E098	6
chr9	116636480	116636572	E109	1
chr9	116636574	116636624	E022	1
chr9	116636854	116636963	E033,E034,E086	3
chr9	116637372	116637435	E109	1
chr9	116637469	116637727	E006,E032,E088,E089,E090,E092	6
chr9	116637767	116639665	E003,E004,E006,E007,E008,E017,E021,E022,E028,E029,E032,E034,E046,E050,E051,E055,E056,E057,E059,E080,E081,E082,E083,E084,E085,E086,E088,E089,E090,E091,E092,E093,E097,E098,E100,E109,E114,E117,E118,E119,E120,E121,E122,E123,E124,E125,E126,E128	48
chr9	116639679	116639969	E082,E088,E090,E097,E119,E122	6
chr9	116639979	116640029	E083	1
chr9	116640213	116640284	E092	1
chr9	116640433	116640615	E006,E082,E086,E097	4
chr9	116640620	116640894	E050,E083,E086,E089,E090,E092	6
chr9	116640956	116641122	E003,E083,E089,E090	4
chr9	116641126	116641300	E082,E088,E097	3
chr9	116641310	116642054	E008,E017,E021,E022,E050,E051,E056,E080,E083,E086,E088,E089,E092,E093,E097,E098,E100,E121,E127	19
chr9	116642077	116642602	E006,E017,E028,E050,E056,E080,E083,E086,E088,E089,E090,E097,E100,E119,E122,E125,E128	17
chr9	116642738	116642788	E083	1
chr9	116642850	116642943	E022,E097,E127	3
chr9	116642978	116643083	E127	1
chr9	116643213	116643453	E021,E022,E080,E097	4
chr9	116644118	116644330	E083,E086,E093	3
chr9	116644364	116644532	E021,E089,E127	3
chr9	116644665	116645255	E008,E017,E022,E032,E034,E081,E083,E086,E088,E090,E091,E092,E124,E125,E126,E128	16
chr9	116645272	116645452	E017,E055,E083,E127	4
chr9	116645474	116645537	E093,E127	2
chr9	116645564	116645751	E007	1
chr9	116645948	116645998	E051	1
chr9	116646009	116646065	E021	1
chr9	116646098	116646198	E086	1
chr9	116646218	116646326	E021,E032,E034,E050,E051,E080,E081,E086,E088,E118	10
chr9	116646506	116646853	E008,E082,E088,E109,E127	5
chr9	116646861	116646921	E004	1
chr9	116646954	116647004	E022	1
chr9	116647057	116647631	E003,E004,E007,E008,E017,E021,E022,E029,E055,E056,E057,E080,E083,E086,E089,E090,E091,E100,E117,E119,E120,E121,E124,E126,E127	25
chr9	116647852	116647940	E034,E091	2
```
