## Supplementary material for "High-throughput functional analysis of IncRNA core promoters elucidatesrules governing tissue-specificity": All-DNase.merged.macs2.narrowPeak.named_with_count.bed (part 153 of 160)

```
chr9	116647949	116649228	E003,E004,E005,E006,E007,E008,E017,E021,E028,E029,E032,E033,E034,E046,E050,E051,E055,E056,E059,E080,E083,E084,E085,E086,E088,E089,E090,E091,E092,E093,E094,E097,E098,E100,E109,E116,E119,E120,E121,E124,E125,E126,E127,E128	44
chr9	116649274	116649736	E006,E007,E017,E022,E028,E029,E032,E033,E034,E046,E050,E051,E055,E057,E059,E080,E082,E084,E085,E088,E089,E090,E092,E093,E097,E098,E100,E109,E116,E119,E120,E121,E122,E124,E125,E126,E127,E128	38
chr9	116649745	116650153	E003,E008,E021,E022,E084,E086,E090,E097,E119,E122,E125,E127	12
chr9	116650207	116650277	E080	1
chr9	116650291	116650399	E127	1
chr9	116650456	116650525	E086	1
chr9	116650546	116651089	E003,E004,E008,E021,E022,E081,E082,E086,E089,E090,E092,E098,E100,E121,E124,E125,E126,E128	18
chr9	116651158	116651618	E021,E081,E091,E109,E120,E121,E125,E128	8
chr9	116651743	116651894	E022,E084,E086,E127	4
chr9	116652772	116652822	E083	1
chr9	116652827	116652916	E127	1
chr9	116653094	116653178	E059	1
chr9	116653180	116653271	E050,E097,E114	3
chr9	116653477	116653543	E127	1
chr9	116653785	116653863	E127	1
chr9	116654205	116654391	E116	1
chr9	116654445	116654495	E021	1
chr9	116655187	116655518	E006,E017,E094,E098,E109	5
chr9	116656556	116656653	E022,E114	2
chr9	116656685	116656765	E017,E094,E127	3
chr9	116657697	116658282	E006,E017,E055,E056,E059,E080,E086,E088,E120,E126,E127,E128	12
chr9	116659099	116659149	E032	1
chr9	116659259	116659351	E093	1
chr9	116660393	116660472	E122	1
chr9	116660499	116660804	E032,E122,E127	3
chr9	116660937	116661181	E086,E124	2
chr9	116661187	116661327	E122	1
chr9	116661657	116661707	E082	1
chr9	116661719	116661777	E021	1
chr9	116662706	116662822	E021	1
chr9	116662966	116663063	E021,E082	2
chr9	116663386	116664225	E007,E021,E055,E056,E080,E081,E082,E088,E089,E090,E094,E100,E120,E121,E126	15
chr9	116664298	116664358	E122	1
chr9	116664616	116664660	E080	1
chr9	116665202	116665256	E100	1
chr9	116665358	116665464	E059	1
chr9	116665562	116665622	E122	1
chr9	116666012	116666270	E088,E089,E090,E125,E128	5
chr9	116668211	116668261	E093	1
chr9	116668619	116669409	E006,E007,E017,E021,E022,E028,E055,E056,E057,E089,E091,E093,E098,E100,E119,E120,E121,E122,E125,E126,E127,E128	22
chr9	116669606	116669897	E022,E086,E094,E098,E119,E121,E125	7
chr9	116669927	116670055	E008,E090,E119	3
chr9	116670177	116670257	E022,E093	2
chr9	116670266	116670337	E022	1
chr9	116670432	116670482	E021	1
chr9	116670496	116670550	E093	1
chr9	116670916	116671229	E080,E093,E121	3
chr9	116671260	116671314	E033	1
chr9	116671543	116671597	E127	1
chr9	116671761	116671815	E097	1
chr9	116671888	116671999	E021,E118	2
chr9	116672006	116672048	E086	1
chr9	116672321	116673100	E021,E083,E084,E085,E086,E088,E092,E094,E097,E098,E109,E118,E119,E124	14
chr9	116673365	116673421	E109	1
chr9	116674247	116674387	E021,E080,E094,E109	4
chr9	116674432	116674548	E089	1
chr9	116674579	116674773	E086,E089,E090,E120,E121,E126	6
chr9	116674779	116674835	E081,E082	2
chr9	116674879	116674961	E082	1
chr9	116675153	116675463	E006,E080,E083,E086,E088,E089,E090,E092,E093,E097,E100,E120,E121	13
chr9	116675498	116676087	E006,E017,E055,E056,E080,E083,E086,E088,E089,E090,E094,E097,E098,E100,E119,E120,E121,E126,E128	19
chr9	116676132	116676183	E121	1
chr9	116676189	116676255	E088	1
chr9	116676456	116676874	E086,E089,E090,E098	4
chr9	116676951	116677050	E097	1
chr9	116677407	116677512	E080	1
chr9	116677529	116677579	E091	1
chr9	116677614	116677664	E089	1
chr9	116677695	116677735	E086	1
chr9	116678133	116678843	E022,E084,E085,E086,E109	5
chr9	116678853	116678893	E034	1
chr9	116679059	116679109	E091	1
chr9	116679311	116679377	E021	1
chr9	116679594	116679638	E097	1
chr9	116679892	116679942	E089	1
chr9	116680564	116680631	E090	1
chr9	116680691	116680764	E022,E097	2
chr9	116681065	116682175	E021,E081,E082,E085,E088,E089,E090,E098,E100,E126	10
chr9	116682202	116682736	E003,E007,E008,E022,E081,E084,E085,E086,E091,E092,E093,E097	12
chr9	116683048	116683142	E021	1
chr9	116683276	116683351	E022	1
chr9	116683645	116683964	E006,E017,E055,E056,E059,E120,E121,E122	8
chr9	116684089	116684193	E017	1
chr9	116684248	116684319	E121	1
chr9	116684535	116684686	E083,E094,E109	3
chr9	116684714	116684764	E088	1
chr9	116685619	116685714	E124	1
chr9	116686554	116686604	E085	1
chr9	116688648	116688752	E086,E088,E090	3
chr9	116689587	116689952	E004,E021	2
chr9	116689998	116690066	E004	1
chr9	116690115	116690169	E094	1
chr9	116690678	116690970	E006,E021,E059,E092	4
chr9	116691521	116691666	E017,E021,E086	3
chr9	116691851	116692935	E004,E006,E017,E028,E055,E056,E057,E059,E080,E083,E086,E088,E092,E094,E097,E098,E100,E117,E119,E120,E121,E122,E125,E126,E127,E128	26
chr9	116692938	116692988	E022	1
chr9	116692994	116693051	E088	1
chr9	116693741	116693838	E082	1
chr9	116695130	116695197	E080	1
chr9	116695244	116695309	E097,E100	2
chr9	116695387	116695778	E006,E022,E046,E055,E080,E083,E086,E088,E089,E090,E091,E093,E097,E098,E100,E121,E126,E128	18
chr9	116695802	116695932	E008	1
chr9	116696014	116696071	E114	1
chr9	116696079	116696123	E097	1
chr9	116696140	116696180	E086	1
chr9	116696420	116696516	E003	1
chr9	116696599	116696787	E003,E021,E022,E097	4
chr9	116696891	116696941	E097	1
chr9	116696954	116697018	E021,E086	2
chr9	116697233	116697364	E029,E086,E093,E098	4
chr9	116697704	116697803	E007,E080	2
chr9	116697809	116697998	E004,E007,E021,E022,E089,E097	6
chr9	116698021	116698223	E004,E021,E022,E055,E082	5
chr9	116698355	116698482	E017,E021	2
chr9	116698781	116698912	E022,E080,E093,E097	4
chr9	116699051	116699126	E097	1
chr9	116699248	116699292	E080	1
chr9	116699629	116699675	E080	1
chr9	116699758	116700009	E080,E083,E097	3
chr9	116701216	116701266	E090	1
chr9	116701362	116701429	E120	1
chr9	116701741	116701812	E082	1
chr9	116702113	116702790	E006,E017,E059,E120	4
chr9	116703007	116703057	E021	1
chr9	116703390	116703687	E017,E055,E097,E120,E121,E125,E126	7
chr9	116703706	116703875	E008,E046,E097	3
chr9	116703945	116704026	E124	1
chr9	116704113	116704193	E006	1
chr9	116704214	116704450	E021,E022,E097,E124	4
chr9	116705124	116705207	E088,E093	2
chr9	116705330	116705797	E004,E021,E055,E081,E083,E088,E089,E090,E097	9
chr9	116705868	116705912	E097	1
chr9	116705935	116706275	E003,E021,E022,E084,E086,E125	6
chr9	116706446	116706521	E086	1
chr9	116706761	116706811	E022	1
chr9	116707192	116707364	E057,E082	2
chr9	116708131	116708181	E082	1
chr9	116708220	116708511	E007,E022,E081,E082,E086,E089,E090	7
chr9	116708737	116708842	E022,E086,E090	3
chr9	116708889	116708939	E032	1
chr9	116708943	116709041	E007,E089	2
chr9	116709083	116709134	E022,E086	2
chr9	116709263	116709405	E021,E022,E093,E097	4
chr9	116709708	116709768	E125	1
chr9	116709813	116709863	E007	1
chr9	116709870	116709914	E097	1
chr9	116710328	116710378	E022	1
chr9	116710432	116710472	E086	1
chr9	116710733	116710783	E082	1
chr9	116711051	116711101	E022	1
chr9	116711231	116711358	E021,E059,E093,E100	4
chr9	116711367	116711421	E080,E086	2
chr9	116711582	116711696	E051,E089	2
chr9	116711744	116711815	E022,E032	2
chr9	116711846	116711916	E118	1
chr9	116711996	116712079	E082	1
chr9	116712109	116712159	E021	1
chr9	116712210	116712284	E082	1
chr9	116712322	116712467	E082	1
chr9	116712609	116712752	E032,E085,E098	3
chr9	116712825	116712875	E084	1
chr9	116713014	116713104	E008	1
chr9	116713265	116713374	E086,E097	2
chr9	116713961	116714095	E086,E089,E114	3
chr9	116714108	116714158	E109	1
chr9	116714266	116714306	E086	1
chr9	116714707	116714824	E017,E056,E127	3
chr9	116714877	116714927	E051	1
chr9	116714943	116714987	E097	1
chr9	116714992	116716491	E006,E017,E051,E055,E056,E090,E114,E120,E121,E122,E125,E127,E128	13
chr9	116716527	116716651	E109,E122	2
chr9	116716730	116717390	E006,E017,E021,E022,E032,E055,E056,E086,E097,E120,E121,E122,E125,E126,E127,E128	16
chr9	116717397	116718192	E006,E017,E055,E056,E059,E080,E084,E086,E088,E089,E090,E092,E097,E098,E100,E114,E120,E121,E122,E124,E125,E126,E128	23
chr9	116718248	116718288	E086	1
chr9	116718516	116718925	E004,E006,E021,E050,E056,E057,E081,E082,E088,E090,E114,E125,E126,E128	14
chr9	116718936	116719032	E086,E114,E121,E124	4
chr9	116719170	116720749	E003,E004,E005,E006,E017,E021,E022,E028,E051,E055,E056,E057,E059,E080,E082,E083,E084,E085,E086,E088,E089,E090,E091,E092,E094,E097,E098,E100,E109,E114,E117,E119,E120,E121,E122,E125,E126,E127,E128	39
chr9	116720757	116720814	E093,E114	2
chr9	116720826	116721136	E004,E005,E021,E059,E082,E086,E091,E114	8
chr9	116721659	116721726	E086	1
chr9	116721749	116721808	E017,E022	2
chr9	116722225	116722279	E127	1
chr9	116722284	116722343	E090	1
chr9	116722502	116722593	E124	1
chr9	116722661	116722711	E022	1
chr9	116722747	116722801	E120	1
chr9	116722980	116723030	E022	1
chr9	116723070	116723143	E022	1
chr9	116723395	116723678	E021,E022,E124	3
chr9	116724477	116724560	E086	1
chr9	116724712	116724756	E097	1
chr9	116724805	116724940	E003,E100	2
chr9	116725065	116725187	E086,E124	2
chr9	116725208	116725756	E003,E004,E006,E007,E008,E017,E021,E022,E028,E029,E032,E046,E050,E051,E055,E056,E057,E059,E080,E083,E084,E085,E086,E088,E089,E090,E091,E092,E093,E094,E098,E100,E109,E114,E116,E119,E120,E121,E122,E123,E124,E125,E126,E127,E128	45
chr9	116725821	116725861	E086	1
chr9	116726035	116726820	E003,E007,E021,E022,E083,E085,E086,E088,E089,E090,E092,E098,E100,E125,E126,E128	16
chr9	116726867	116727774	E059,E080,E082,E083,E084,E086,E088,E089,E090,E092,E093,E097,E126	13
chr9	116727872	116727922	E090	1
chr9	116728015	116728114	E092	1
chr9	116728143	116728193	E022	1
chr9	116728329	116728379	E092	1
chr9	116728496	116729153	E005,E084,E085,E086,E088,E089,E090,E092,E094,E098,E100,E109,E114,E118,E122,E126	16
chr9	116729269	116730146	E022,E046,E083,E084,E085,E086,E088,E089,E090,E091,E092,E098,E100,E109,E127	15
chr9	116730200	116730285	E081	1
chr9	116730289	116730339	E114	1
chr9	116731479	116731529	E017	1
chr9	116731594	116731666	E005	1
chr9	116731751	116731848	E021,E082,E114	3
chr9	116731973	116732037	E124	1
chr9	116732053	116732119	E022	1
chr9	116732228	116732349	E022	1
chr9	116732756	116732821	E055	1
chr9	116732887	116733017	E005	1
chr9	116733138	116733250	E021,E022,E028	3
chr9	116733432	116733482	E121	1
chr9	116733627	116733905	E004,E022,E081,E082	4
chr9	116733937	116734044	E004	1
chr9	116734751	116734809	E092,E098	2
chr9	116735533	116735769	E082,E083,E086,E088,E090,E097,E120,E125	8
chr9	116735781	116735987	E007,E086,E088,E094,E121,E128	6
chr9	116736043	116736096	E089	1
chr9	116736117	116736914	E003,E004,E005,E017,E021,E022,E055,E056,E057,E083,E084,E086,E088,E090,E092,E093,E094,E098,E100,E109,E114,E120,E121,E125,E126,E128	26
chr9	116736932	116737089	E086,E121	2
chr9	116737611	116737661	E082	1
chr9	116737696	116737746	E109	1
chr9	116737907	116737999	E090	1
chr9	116738266	116738306	E086	1
chr9	116738702	116738789	E082,E086	2
chr9	116738831	116738881	E092	1
chr9	116738929	116739019	E080	1
chr9	116739285	116739329	E080	1
chr9	116739392	116739574	E086,E121	2
chr9	116739601	116739719	E017	1
chr9	116739746	116739800	E098	1
chr9	116739991	116740042	E086	1
chr9	116740460	116740524	E086	1
chr9	116740578	116740628	E022	1
chr9	116740831	116740904	E089	1
chr9	116740964	116741029	E097	1
chr9	116741119	116741994	E003,E006,E017,E055,E056,E080,E082,E086,E089,E090,E098,E120,E121,E122,E125,E126,E128	17
chr9	116742006	116742050	E080	1
chr9	116742058	116742517	E006,E017,E021,E022,E046,E080,E120,E121,E125,E128	10
chr9	116742912	116743081	E056,E080,E091,E123	4
chr9	116743232	116743574	E059,E085,E086,E088,E092,E093	6
chr9	116743916	116743976	E003	1
chr9	116744098	116744158	E005	1
chr9	116744497	116744704	E004,E005,E022,E091,E120,E121	6
chr9	116745084	116745226	E046,E128	2
chr9	116745345	116745435	E055	1
chr9	116745951	116746024	E003,E114	2
chr9	116746052	116746114	E003,E005,E021	3
chr9	116746190	116746240	E121	1
chr9	116746301	116746351	E092	1
chr9	116746641	116746729	E021	1
chr9	116746742	116746808	E091	1
chr9	116746865	116746942	E090	1
chr9	116747020	116747132	E059	1
chr9	116747392	116747479	E046	1
chr9	116747591	116747651	E125	1
chr9	116747652	116747749	E004,E086,E090,E121	4
chr9	116747859	116747967	E022,E086	2
chr9	116747996	116748224	E088	1
chr9	116748321	116748952	E004,E006,E008,E017,E021,E055,E056,E080,E083,E084,E086,E088,E089,E094,E100,E114,E120,E121,E122,E125,E126,E128	22
chr9	116749331	116749458	E120,E121	2
chr9	116749485	116749535	E090	1
chr9	116749549	116749610	E082,E086	2
chr9	116749728	116749859	E089,E090	2
chr9	116749864	116749918	E081	1
chr9	116749947	116750075	E021,E022,E051,E055,E089,E090,E124	7
chr9	116750281	116750443	E089,E090	2
chr9	116750561	116750662	E090	1
chr9	116750728	116750932	E089,E090,E097	3
chr9	116750957	116752350	E007,E021,E050,E055,E056,E081,E082,E083,E086,E088,E089,E090,E091,E092,E093,E094,E097,E098,E100,E117,E120,E121,E126	23
chr9	116752406	116752456	E046	1
chr9	116752821	116753219	E003,E007,E021,E022,E057,E081,E082,E089,E090,E100,E121,E125,E127	13
chr9	116753247	116753807	E017,E055,E056,E057,E082,E083,E088,E089,E090,E091,E093,E094,E100,E121,E122,E125,E126,E127,E128	19
chr9	116753932	116753982	E021	1
chr9	116754016	116754098	E083	1
chr9	116754151	116754257	E083,E086	2
chr9	116754324	116754400	E090,E122	2
chr9	116754708	116754813	E083,E089	2
chr9	116754854	116755581	E029,E032,E033,E046,E050,E051,E055,E056,E059,E080,E081,E082,E083,E086,E088,E089,E090,E092,E093,E097,E098,E100,E114,E118,E120,E121,E122,E124,E126	29
chr9	116755638	116755708	E089	1
chr9	116755845	116755909	E124	1
chr9	116756033	116757042	E003,E006,E017,E021,E022,E028,E032,E033,E046,E050,E051,E055,E056,E080,E081,E082,E083,E084,E086,E088,E089,E090,E091,E092,E093,E094,E097,E098,E100,E109,E119,E120,E121,E122,E124,E125,E126,E127,E128	39
chr9	116757097	116757361	E081,E082	2
chr9	116757462	116757596	E097	1
chr9	116757693	116758147	E050,E081,E082,E083,E088,E090,E120,E121,E127	9
chr9	116758326	116758618	E083,E089,E121,E125	4
chr9	116758646	116758728	E004	1
chr9	116758767	116758981	E007,E032,E082,E085	4
chr9	116758997	116759047	E022	1
chr9	116759625	116759675	E022	1
chr9	116759868	116759918	E007	1
chr9	116759951	116760001	E109	1
chr9	116760070	116760405	E083,E090,E097	3
chr9	116760582	116760708	E005,E086	2
chr9	116760793	116761417	E003,E008,E021,E022,E050,E051,E055,E056,E057,E083,E086,E088,E089,E090,E093,E109,E114,E121,E124,E126	20
chr9	116761473	116761523	E022	1
chr9	116761722	116761776	E017	1
chr9	116761936	116762600	E017,E050,E055,E056,E082,E089,E090,E093,E098,E100,E120,E121,E125,E126,E127,E128	16
chr9	116762664	116762729	E086,E100	2
chr9	116762896	116763361	E004,E017,E022,E055,E056,E057,E059,E093,E094,E125,E126,E127,E128	13
chr9	116763568	116763618	E051	1
chr9	116763684	116763767	E081,E097	2
chr9	116763982	116764032	E021	1
chr9	116764127	116764231	E021,E034,E050	3
chr9	116764384	116764454	E086,E093	2
chr9	116764501	116764551	E083	1
chr9	116764997	116765086	E050,E093	2
chr9	116765222	116765363	E120,E121	2
chr9	116765540	116767129	E007,E021,E022,E029,E050,E051,E055,E056,E059,E080,E081,E082,E083,E084,E086,E088,E089,E090,E091,E092,E093,E097,E098,E100,E109,E118,E120,E121,E122,E125,E128	31
chr9	116767505	116767608	E084,E127	2
chr9	116767821	116767872	E121	1
chr9	116768019	116768085	E091	1
chr9	116768298	116768371	E125	1
chr9	116768418	116768468	E021	1
chr9	116768707	116768806	E017	1
chr9	116769156	116769206	E017	1
chr9	116769257	116769336	E086,E097	2
chr9	116769407	116769457	E050	1
chr9	116769563	116769872	E083,E086,E097,E098	4
chr9	116770396	116770446	E114	1
chr9	116770995	116771035	E086	1
chr9	116771137	116771181	E097	1
chr9	116771286	116771465	E033,E121,E127	3
chr9	116771702	116771752	E055	1
chr9	116771982	116772033	E089	1
chr9	116772075	116772127	E021	1
chr9	116772571	116772745	E029,E091,E098,E121,E124	5
chr9	116772981	116773381	E003,E017,E055,E080,E081,E082,E083,E088,E089,E090	10
chr9	116773665	116773798	E022,E080	2
chr9	116773814	116774231	E003,E021,E022,E080,E127	5
chr9	116774404	116774454	E022	1
chr9	116774526	116774710	E055,E081,E126	3
chr9	116774780	116774846	E098	1
chr9	116775984	116776281	E003,E005,E028,E057,E088,E091,E119,E127	8
chr9	116776688	116776749	E021	1
chr9	116777764	116777848	E091	1
chr9	116778473	116778523	E021	1
chr9	116778755	116778805	E090	1
chr9	116779056	116779160	E021,E086	2
chr9	116779211	116779331	E022,E093	2
chr9	116779390	116779504	E091,E093	2
chr9	116779834	116779995	E093	1
chr9	116780037	116780077	E086	1
chr9	116780205	116780290	E032,E093	2
chr9	116780573	116780623	E022	1
chr9	116780759	116780799	E086	1
chr9	116782234	116782294	E005	1
chr9	116783905	116784073	E124	1
chr9	116784174	116784558	E059	1
chr9	116785036	116785080	E080	1
chr9	116786872	116786933	E021	1
chr9	116787214	116787264	E022	1
chr9	116787392	116787446	E033	1
chr9	116787491	116787990	E003,E004,E005,E008,E017,E021,E022,E059,E120,E121,E125,E128	12
chr9	116788060	116788251	E081,E093,E097,E109,E125	5
chr9	116788699	116788753	E127	1
chr9	116788784	116788834	E089	1
chr9	116788835	116788891	E080	1
chr9	116789421	116789706	E003,E080,E089,E091,E124	5
chr9	116790409	116790479	E124	1
chr9	116790758	116790822	E093	1
chr9	116791285	116791410	E118	1
chr9	116791817	116792302	E021,E022,E046,E080,E097,E119,E122	7
chr9	116792427	116792477	E021	1
chr9	116792659	116792831	E055,E086,E121,E126,E128	5
chr9	116792857	116792907	E114	1
chr9	116792979	116793072	E055,E100	2
chr9	116793277	116793335	E114	1
chr9	116793559	116793638	E022	1
chr9	116794024	116794126	E021	1
chr9	116794128	116794179	E082	1
chr9	116794347	116794416	E082	1
chr9	116794455	116794505	E082	1
chr9	116794579	116795517	E007,E022,E059,E080,E081,E082,E083,E088,E090,E092	10
chr9	116795645	116796039	E003,E004,E006,E007,E008,E021,E022,E050,E051,E055,E056,E059,E080,E081,E082,E083,E086,E088,E089,E090,E091,E092,E093,E097,E114,E121,E122,E123,E126,E128	30
chr9	116796106	116796229	E083,E086,E089,E091	4
chr9	116796290	116796344	E056	1
chr9	116796483	116796533	E022	1
chr9	116796666	116796853	E081,E082,E093	3
chr9	116796856	116797291	E081,E082,E089,E090,E093,E097,E100,E116	8
chr9	116797317	116797432	E082,E121	2
chr9	116797485	116797791	E086,E089,E090,E097,E100,E118,E120,E121,E126	9
chr9	116797796	116797846	E121	1
chr9	116797896	116797946	E021	1
chr9	116797950	116798043	E081,E086	2
chr9	116798055	116798120	E022	1
chr9	116798207	116798334	E022,E091,E093	3
chr9	116798410	116798450	E086	1
chr9	116798535	116798616	E055	1
chr9	116798728	116798958	E086,E118	2
chr9	116799506	116799575	E093	1
chr9	116799594	116799644	E022	1
chr9	116800215	116801106	E003,E004,E007,E008,E021,E022,E081,E082,E086,E090,E100	11
chr9	116801111	116801208	E008,E086	2
chr9	116801264	116801353	E086,E088	2
chr9	116801396	116801470	E086	1
chr9	116801916	116801996	E022,E080	2
chr9	116802111	116802193	E022	1
chr9	116802496	116802548	E093	1
chr9	116805577	116805655	E097	1
chr9	116805697	116805941	E120,E121	2
chr9	116807884	116807934	E022	1
chr9	116808698	116809027	E028,E057,E119	3
chr9	116809153	116809465	E006,E017,E028,E055,E056,E057,E119,E122,E125,E126	10
chr9	116809523	116809573	E055	1
chr9	116809971	116810021	E046	1
chr9	116810022	116810396	E003,E004,E005,E006,E007,E008,E017,E021,E022,E034,E050,E051,E055,E056,E080,E083,E085,E086,E088,E089,E091,E092,E094,E097,E098,E109,E114,E118,E121,E125,E126,E127	32
chr9	116810623	116810705	E088	1
chr9	116810718	116810768	E046	1
chr9	116811324	116811424	E021,E088	2
chr9	116811440	116811628	E029,E032,E080	3
chr9	116811632	116811696	E086,E128	2
chr9	116811712	116811823	E017,E082	2
chr9	116811992	116812052	E006	1
chr9	116812280	116812361	E118	1
chr9	116812585	116812725	E118	1
chr9	116812772	116812824	E097	1
chr9	116813024	116813091	E086	1
chr9	116813834	116813911	E098	1
chr9	116814885	116814963	E093	1
chr9	116815196	116815319	E033,E124	2
chr9	116815336	116815434	E050,E097	2
chr9	116815868	116815960	E022,E029	2
chr9	116815984	116816258	E017,E081,E090,E091,E094,E098,E109	7
chr9	116816445	116816620	E097,E100	2
chr9	116816658	116816842	E005,E086,E114	3
chr9	116816865	116816937	E086	1
chr9	116816991	116817091	E116	1
chr9	116817193	116817246	E080,E097	2
chr9	116817323	116817486	E021,E022,E086,E097,E121	5
chr9	116817498	116817587	E021,E022,E086	3
chr9	116817611	116817660	E086	1
chr9	116817792	116817891	E093,E097	2
chr9	116817926	116817976	E055	1
chr9	116818018	116818136	E097	1
chr9	116818301	116818535	E021,E022,E051,E055,E086,E097,E116	7
chr9	116818952	116819048	E022	1
chr9	116819092	116819172	E097,E125	2
chr9	116819539	116819672	E006,E021,E088	3
chr9	116819760	116820112	E003,E086,E090,E121	4
chr9	116820433	116820473	E086	1
chr9	116820482	116820650	E097,E118	2
chr9	116820792	116820842	E093	1
chr9	116821028	116822275	E006,E008,E021,E022,E059,E080,E083,E086,E088,E089,E090,E091,E092,E093,E097,E098,E100,E118,E120,E121,E126,E127	22
chr9	116822285	116822652	E007,E059,E086,E089,E090,E120,E121	7
chr9	116822716	116822789	E121	1
chr9	116822846	116822932	E082,E093	2
chr9	116822941	116822995	E100	1
chr9	116823231	116823380	E021,E090,E093	3
chr9	116823393	116823443	E021	1
chr9	116823527	116823651	E003,E022	2
chr9	116823880	116823930	E007	1
chr9	116823995	116824118	E007,E008	2
chr9	116824438	116824820	E004,E007,E029,E094,E097,E109,E118,E124,E128	9
chr9	116824950	116825023	E092	1
chr9	116825064	116825147	E050	1
chr9	116825223	116825294	E098	1
chr9	116825353	116825430	E084,E109	2
chr9	116825528	116825581	E080	1
chr9	116825712	116825762	E022	1
chr9	116825830	116825880	E090	1
chr9	116826304	116826387	E022,E121	2
chr9	116826440	116826535	E100	1
chr9	116827690	116827819	E028,E081	2
chr9	116828027	116828077	E021	1
chr9	116828294	116828344	E007	1
chr9	116830141	116830220	E021	1
chr9	116830351	116830395	E080	1
chr9	116830518	116830662	E080	1
chr9	116830917	116830978	E090	1
chr9	116831010	116831112	E081,E089	2
chr9	116831920	116832149	E007,E021,E086,E089,E118	5
chr9	116832155	116832497	E084,E085,E086,E091,E109,E118,E124	7
chr9	116832737	116832852	E091,E098,E118	3
chr9	116833289	116833375	E033,E118	2
chr9	116833499	116833856	E007,E022,E028,E057,E119,E127	6
chr9	116833963	116834013	E007	1
chr9	116834063	116834113	E089	1
chr9	116834191	116834241	E022	1
chr9	116834313	116834393	E119	1
chr9	116834423	116835352	E003,E004,E008,E017,E021,E022,E055,E056,E081,E082,E083,E086,E088,E089,E090,E092,E094,E097,E098,E100,E109,E118,E119,E121,E124,E125,E126,E128	28
chr9	116836244	116836362	E093	1
chr9	116837075	116837175	E021,E022,E114	3
chr9	116837862	116837912	E088	1
chr9	116838011	116838153	E003,E022,E109,E114	4
chr9	116838222	116838272	E021	1
chr9	116838720	116839030	E003,E004,E008,E021,E022,E055,E090,E097,E098,E114,E118,E125	12
chr9	116839290	116839340	E022	1
chr9	116839487	116839527	E086	1
chr9	116839653	116839703	E089	1
chr9	116839791	116839842	E109	1
chr9	116839845	116840038	E008,E092,E094,E098,E124	5
chr9	116840124	116840950	E003,E004,E006,E021,E022,E050,E051,E055,E080,E081,E083,E086,E088,E089,E090,E092,E094,E097,E098,E109,E114,E118,E121,E123,E126	25
chr9	116840980	116841038	E088	1
chr9	116841067	116841188	E033,E127	2
chr9	116841278	116841318	E086	1
chr9	116841679	116841746	E007,E097	2
chr9	116842371	116842442	E022,E051,E089	3
chr9	116842481	116845370	E003,E004,E005,E006,E007,E008,E017,E021,E022,E028,E029,E032,E033,E034,E046,E050,E051,E055,E056,E057,E059,E080,E081,E082,E083,E084,E085,E086,E088,E089,E090,E091,E092,E093,E094,E097,E098,E100,E109,E114,E116,E117,E118,E119,E120,E121,E122,E123,E124,E125,E126,E127,E128	53
chr9	116845408	116845594	E089,E090	2
chr9	116845721	116845790	E086,E089	2
chr9	116845829	116845909	E005,E119	2
chr9	116845912	116846533	E017,E022,E050,E059,E086,E089,E090,E092,E094,E098,E114,E118,E126	13
chr9	116846780	116846881	E033,E084	2
chr9	116846885	116847381	E006,E017,E083,E086,E088,E089,E090,E092,E097,E098,E100	11
chr9	116847563	116847632	E017	1
chr9	116847947	116848075	E003,E021	2
chr9	116848253	116848324	E086	1
chr9	116848361	116848724	E028,E055,E057,E086,E090,E100,E114,E118,E120,E121,E127	11
chr9	116848782	116848847	E005	1
chr9	116848874	116849134	E007,E057,E114	3
chr9	116849547	116849607	E122	1
chr9	116849907	116849947	E086	1
chr9	116849980	116850062	E124	1
chr9	116850101	116850314	E007,E081,E086,E088	4
chr9	116850459	116850509	E084	1
chr9	116850931	116851198	E021,E091,E098,E120,E121,E123	6
chr9	116851247	116851297	E109	1
chr9	116851731	116851836	E046	1
chr9	116851845	116851922	E114	1
chr9	116852084	116852134	E050	1
chr9	116852142	116852182	E086	1
chr9	116853011	116853065	E127	1
chr9	116853110	116853203	E084,E109	2
chr9	116854049	116854103	E120	1
chr9	116854708	116854811	E086,E090,E100	3
chr9	116854819	116854863	E080	1
chr9	116855371	116855465	E021,E127	2
chr9	116855637	116855716	E086	1
chr9	116856046	116856086	E086	1
chr9	116856236	116856328	E007,E022	2
chr9	116856413	116856467	E100	1
chr9	116856542	116856693	E119	1
chr9	116856817	116856872	E032	1
chr9	116857043	116857093	E032	1
chr9	116857325	116857365	E086	1
chr9	116857547	116857748	E059,E083,E100	3
chr9	116857849	116857956	E109	1
chr9	116858030	116858124	E055,E124	2
chr9	116858162	116858262	E088	1
chr9	116858278	116858564	E003,E004,E006,E007,E008,E021,E022,E032,E051,E085,E092,E100,E114	13
chr9	116858607	116858697	E003,E021	2
chr9	116858869	116858929	E004	1
chr9	116859078	116859154	E097	1
chr9	116859195	116859245	E051	1
chr9	116859325	116859524	E003,E006,E007,E083,E084,E086	6
chr9	116859652	116862517	E003,E004,E005,E006,E007,E008,E017,E021,E022,E028,E032,E034,E050,E051,E055,E056,E057,E059,E080,E081,E082,E083,E084,E085,E086,E088,E089,E090,E091,E092,E093,E094,E097,E098,E100,E109,E114,E118,E119,E121,E122,E125,E126,E127,E128	45
chr9	116862535	116862589	E098	1
chr9	116862636	116862690	E100	1
chr9	116862713	116862763	E092	1
chr9	116862872	116863058	E050,E086,E122	3
chr9	116863133	116863283	E056,E089,E122	3
chr9	116863295	116863346	E090	1
chr9	116863406	116863565	E050,E086	2
chr9	116864494	116864534	E086	1
chr9	116864639	116864717	E100	1
chr9	116864816	116864994	E017,E050,E051,E114,E120,E121	6
chr9	116867187	116867278	E122	1
chr9	116867369	116867907	E088,E089,E090,E093,E097,E098,E100,E122,E126	9
chr9	116868010	116868092	E089	1
chr9	116868098	116868148	E090	1
chr9	116869505	116869600	E088,E091,E097	3
chr9	116869754	116869794	E086	1
chr9	116870021	116871468	E003,E004,E005,E006,E007,E008,E017,E021,E022,E028,E029,E032,E033,E034,E046,E050,E051,E055,E056,E057,E059,E080,E081,E082,E083,E084,E085,E086,E088,E089,E090,E091,E092,E093,E094,E097,E098,E100,E109,E114,E116,E118,E119,E120,E121,E122,E123,E124,E125,E126,E127,E128	52
chr9	116871587	116871920	E021,E083,E088,E090,E092,E098,E121	7
chr9	116871939	116872003	E124	1
chr9	116872420	116873188	E005,E006,E017,E028,E055,E056,E057,E091,E098,E100,E114,E117,E118,E119,E120,E121,E125,E126,E127,E128	20
chr9	116873204	116873294	E033	1
chr9	116874249	116874321	E021	1
chr9	116874588	116874952	E017,E055,E056,E089,E090,E091,E098,E100,E120,E121,E125,E126,E128	13
chr9	116874967	116875017	E089	1
chr9	116875136	116875325	E092,E098,E100	3
chr9	116875343	116875927	E006,E007,E017,E022,E028,E050,E055,E056,E057,E059,E080,E081,E082,E083,E084,E085,E086,E088,E089,E090,E091,E092,E093,E094,E097,E098,E100,E109,E118,E120,E121,E125,E126,E127,E128	35
chr9	116875939	116876054	E090,E118	2
chr9	116876129	116876183	E127	1
chr9	116876422	116876472	E050	1
chr9	116876506	116876559	E097	1
chr9	116876738	116876965	E006,E017,E021,E028,E055,E056,E057,E088,E114,E118,E120,E121,E125,E126,E127,E128	16
chr9	116877438	116877525	E091	1
chr9	116877924	116878975	E003,E021,E022,E033,E055,E081,E083,E086,E088,E089,E090,E091,E092,E093,E097,E098,E100,E118,E121,E124,E126	21
chr9	116879600	116879650	E055	1
chr9	116879838	116879888	E017	1
chr9	116879917	116881174	E022,E059,E081,E082,E083,E084,E085,E086,E088,E092,E093,E094,E097,E098,E109,E118,E119,E124,E128	19
chr9	116881252	116881498	E006,E080,E082,E088,E092,E094,E100,E116,E121	9
chr9	116881541	116881835	E082,E092,E118	3
chr9	116881858	116882939	E005,E032,E050,E082,E083,E084,E085,E086,E088,E090,E092,E093,E094,E097,E098,E109,E114,E118,E121	19
chr9	116883465	116883577	E021	1
chr9	116883624	116883916	E080,E088,E090,E091,E121,E126	6
chr9	116883930	116884389	E056,E080,E086,E088,E089,E090,E118,E120,E121	9
chr9	116884407	116884762	E090,E093,E120,E121,E126	5
chr9	116884813	116884926	E126	1
chr9	116884942	116884992	E114	1
chr9	116885055	116885155	E057,E098	2
chr9	116885161	116885549	E081,E083,E088,E092,E098	5
chr9	116885574	116885734	E081,E082,E083	3
chr9	116886017	116886310	E033,E050,E084,E085,E088,E109,E118,E120,E121	9
chr9	116886323	116886427	E092	1
chr9	116886478	116886949	E004,E022,E083,E088,E097,E098,E118,E121	8
chr9	116887144	116887295	E007,E083	2
chr9	116887314	116887407	E125	1
chr9	116887412	116887579	E007,E021,E100,E109	4
chr9	116887611	116887896	E007,E022,E081,E083,E086,E114	6
chr9	116888193	116888481	E005,E050,E083,E084,E116,E121,E128	7
chr9	116888896	116889238	E003,E008,E021,E022,E051,E086,E088,E090	8
chr9	116889337	116889468	E021,E046	2
chr9	116889917	116890047	E004,E022,E126	3
chr9	116890584	116890715	E121	1
chr9	116891384	116891452	E124	1
chr9	116891719	116891774	E022,E091	2
chr9	116891922	116892041	E032,E082,E097	3
chr9	116892337	116892697	E003,E021,E092,E094,E109	5
chr9	116892772	116892831	E022	1
chr9	116892982	116893244	E088,E089,E100	3
chr9	116893325	116893533	E083,E086,E118,E124	4
chr9	116893687	116893747	E125	1
chr9	116893778	116893828	E083	1
chr9	116893893	116893946	E021	1
chr9	116893989	116894582	E080,E083,E088,E089,E090,E091,E098,E100,E120,E121	10
chr9	116894606	116895127	E022,E080,E081,E083,E086,E089,E090,E097,E118	9
chr9	116895211	116895275	E022	1
chr9	116895308	116895493	E083,E097,E098,E100	4
chr9	116895643	116895739	E093	1
chr9	116895770	116895918	E083,E109,E125	3
chr9	116896019	116896101	E005	1
chr9	116896375	116896671	E006,E017,E028,E055,E056,E057,E086,E091,E118,E119,E120,E121,E125,E126,E127,E128	16
chr9	116896763	116896898	E055,E086,E100,E118,E121	5
chr9	116897013	116897072	E090	1
chr9	116897198	116897469	E021,E083,E086,E088,E090,E093,E100,E118,E121	9
chr9	116897493	116897546	E086,E088	2
chr9	116897609	116897681	E055,E088,E127	3
chr9	116897727	116897771	E080	1
chr9	116898133	116898183	E007	1
chr9	116898228	116898278	E055	1
chr9	116898615	116898734	E022,E080,E086	3
chr9	116899327	116899427	E022,E091	2
chr9	116899576	116899626	E050	1
chr9	116899754	116899804	E021	1
chr9	116899865	116900001	E022,E091	2
chr9	116900195	116900341	E082,E091	2
chr9	116900626	116900685	E017,E082	2
chr9	116900827	116900954	E089,E118	2
chr9	116900973	116901365	E021,E022,E086,E088,E089,E090,E091,E097,E098,E100,E114,E120,E121,E126	14
chr9	116901428	116901697	E007,E080,E086,E091,E100	5
chr9	116901711	116901871	E091	1
chr9	116902049	116902099	E022	1
chr9	116902118	116902316	E081,E083,E088,E089,E090,E098	6
chr9	116902339	116902536	E081,E086,E088	3
chr9	116902542	116902596	E033	1
chr9	116902812	116902906	E022,E088	2
chr9	116903002	116903584	E050,E083,E086,E088,E089,E090,E091,E097,E120,E121	10
chr9	116903834	116903874	E034	1
chr9	116903971	116904744	E006,E017,E022,E055,E056,E080,E082,E083,E084,E085,E086,E088,E089,E090,E091,E092,E093,E097,E098,E100,E109,E114,E118,E120,E121,E125,E126,E127,E128	29
chr9	116904746	116904833	E092	1
chr9	116904844	116904940	E089	1
chr9	116904994	116905048	E127	1
chr9	116905175	116905244	E097	1
chr9	116905572	116905946	E057,E081,E082,E086,E089,E090,E121,E126,E127	9
chr9	116907124	116907351	E089,E090,E109,E120,E121	5
chr9	116907499	116907687	E021,E125	2
chr9	116907722	116907772	E082	1
chr9	116907907	116908015	E029	1
chr9	116908427	116908695	E005,E007,E046,E091	4
chr9	116909593	116909678	E082	1
chr9	116909679	116909842	E005,E086,E100,E114,E120	5
chr9	116909970	116910030	E125	1
chr9	116910062	116910116	E127	1
chr9	116910351	116910406	E089	1
chr9	116910547	116910597	E114	1
chr9	116911124	116911242	E021	1
chr9	116911699	116911744	E086	1
chr9	116912057	116912554	E004,E005,E007,E091,E100,E120,E121	7
chr9	116912645	116912735	E057	1
chr9	116912802	116912857	E086,E114	2
chr9	116912892	116913332	E004,E022,E028,E055,E056,E059,E081,E083,E086,E090,E091,E120,E121,E126,E128	15
chr9	116913335	116913473	E007,E046,E091,E118	4
chr9	116913717	116913827	E022,E081,E083	3
chr9	116913890	116914166	E021,E055,E081,E082,E083,E086,E088,E089,E092,E093,E097,E098,E114,E121,E127	15
chr9	116914286	116914361	E093	1
chr9	116914483	116914594	E056,E093	2
chr9	116914702	116914746	E097	1
chr9	116914915	116914965	E093	1
chr9	116915208	116915258	E021,E086	2
chr9	116915275	116915333	E032	1
chr9	116915593	116915643	E021	1
chr9	116915901	116918067	E003,E004,E005,E006,E007,E008,E017,E021,E022,E028,E029,E032,E033,E034,E046,E050,E051,E055,E056,E057,E059,E080,E081,E082,E083,E084,E085,E086,E088,E089,E090,E091,E092,E093,E094,E097,E098,E100,E109,E114,E117,E118,E119,E120,E121,E122,E123,E124,E125,E126,E127,E128	52
chr9	116918145	116918564	E003,E007,E021,E022,E050,E055,E056,E081,E082,E083,E085,E086,E088,E089,E090,E091,E092,E097,E098,E118,E119,E127	22
chr9	116918566	116920602	E003,E004,E005,E006,E007,E008,E017,E021,E022,E028,E032,E033,E034,E046,E050,E051,E055,E056,E057,E059,E080,E081,E082,E083,E084,E085,E086,E088,E089,E090,E091,E092,E093,E094,E097,E098,E100,E109,E114,E118,E119,E120,E121,E122,E124,E125,E126,E127,E128	49
chr9	116920654	116920704	E090	1
chr9	116920716	116921174	E004,E005,E008,E021,E059,E083,E084,E090,E091,E092,E118,E123,E125	13
chr9	116921279	116921473	E004,E021,E034,E097	4
chr9	116921522	116921848	E004,E090	2
chr9	116921905	116922424	E007,E083,E084,E085,E089,E092,E097,E109,E118	9
chr9	116922882	116922922	E086	1
chr9	116923006	116923235	E006,E084,E086,E088,E090,E093,E097	7
chr9	116923650	116923729	E086	1
chr9	116923746	116923862	E033,E090	2
chr9	116923962	116924193	E086,E089,E114	3
chr9	116924223	116924399	E080,E083,E090	3
chr9	116924438	116924580	E090,E097,E118	3
chr9	116924611	116924773	E007,E084,E090,E098	4
chr9	116924977	116925017	E086	1
chr9	116925027	116925164	E007,E100	2
chr9	116925190	116925268	E090	1
chr9	116925535	116926904	E003,E004,E006,E007,E008,E017,E021,E022,E028,E050,E055,E056,E057,E080,E083,E084,E085,E086,E088,E089,E090,E091,E092,E093,E094,E097,E098,E100,E109,E116,E118,E119,E120,E121,E125,E126,E127,E128	38
chr9	116926937	116927067	E057	1
chr9	116927111	116927233	E005,E084	2
chr9	116927287	116927337	E051	1
chr9	116927380	116927442	E034	1
chr9	116928738	116929434	E004,E005,E006,E007,E017,E021,E022,E055,E056,E083,E086,E088,E089,E090,E091,E092,E093,E097,E098,E114,E120,E121,E122,E124,E125,E126,E128	27
chr9	116929586	116929770	E090,E127	2
chr9	116929777	116930182	E005,E022,E086,E089,E090,E097	6
chr9	116930192	116930281	E089	1
chr9	116930349	116930642	E081,E089,E090,E114,E118	5
chr9	116930666	116930965	E089,E090,E093,E097,E118	5
chr9	116931023	116931150	E090,E125	2
chr9	116931165	116931273	E082,E089,E093	3
chr9	116931286	116931330	E097	1
chr9	116931364	116933843	E007,E017,E021,E029,E033,E050,E055,E056,E057,E080,E082,E083,E084,E086,E088,E089,E090,E092,E093,E094,E097,E098,E100,E118,E120,E121,E125,E128	28
chr9	116933977	116934117	E086,E089,E090	3
chr9	116934230	116934280	E022	1
chr9	116934321	116934587	E006,E056,E057,E083,E118,E127	6
chr9	116935071	116935966	E006,E007,E017,E021,E022,E028,E050,E055,E056,E057,E059,E080,E083,E084,E085,E086,E088,E089,E090,E091,E092,E093,E097,E098,E100,E117,E118,E119,E120,E121,E125,E126,E127,E128	34
chr9	116936142	116936192	E085	1
chr9	116936623	116936697	E118	1
chr9	116936750	116938675	E004,E006,E007,E008,E017,E021,E022,E055,E056,E057,E059,E080,E081,E082,E083,E084,E085,E086,E088,E089,E090,E091,E092,E093,E097,E098,E100,E109,E118,E120,E121,E125,E126,E128	34
chr9	116938704	116938756	E083	1
chr9	116938803	116940552	E004,E005,E006,E007,E017,E021,E022,E028,E055,E056,E057,E059,E080,E081,E082,E083,E084,E085,E086,E088,E089,E090,E092,E093,E097,E098,E100,E114,E117,E118,E119,E120,E121,E122,E123,E125,E126,E127,E128	39
chr9	116940626	116940680	E100	1
chr9	116940929	116941004	E083	1
chr9	116941060	116942018	E006,E022,E055,E056,E083,E089,E090,E097,E098,E100,E114,E120,E121,E126,E128	15
chr9	116942171	116942221	E007	1
chr9	116942264	116942308	E097	1
chr9	116942432	116942567	E083	1
chr9	116942636	116942885	E083	1
chr9	116942901	116944434	E003,E004,E005,E006,E007,E017,E021,E022,E029,E055,E056,E059,E080,E082,E083,E084,E085,E086,E088,E089,E090,E091,E092,E093,E097,E098,E100,E109,E118,E120,E121,E122,E125,E126,E128	35
chr9	116944560	116944610	E090	1
chr9	116944686	116944907	E007,E083,E090,E097	4
chr9	116944953	116945051	E083	1
chr9	116945085	116945171	E090	1
chr9	116945227	116945411	E086,E091,E118	3
chr9	116945504	116945745	E003,E022	2
chr9	116946053	116946125	E083,E091	2
chr9	116946155	116946332	E006,E007,E089,E127	4
chr9	116946355	116946755	E006,E017,E034,E050,E055,E056,E080,E083,E088,E089,E098,E120,E121,E122,E123,E125,E128	17
chr9	116946788	116946838	E021	1
chr9	116947599	116947662	E086	1
chr9	116947808	116947919	E006,E088,E124	3
chr9	116947986	116948067	E021,E083,E090	3
chr9	116948292	116948342	E093	1
chr9	116948343	116948712	E022,E051,E083,E088,E089,E090,E118,E121,E126	9
chr9	116948770	116948874	E090	1
chr9	116948931	116949227	E080,E083,E084,E088,E089,E090,E114,E118	8
chr9	116949606	116949656	E093	1
chr9	116949832	116949897	E127	1
chr9	116950000	116950051	E090	1
chr9	116950198	116950430	E082,E089,E090	3
chr9	116952311	116952414	E006,E126	2
chr9	116952444	116952516	E056	1
chr9	116952918	116953161	E080,E098	2
chr9	116953316	116953455	E127	1
chr9	116954057	116954107	E021	1
chr9	116954260	116954310	E021	1
chr9	116954327	116954389	E127	1
chr9	116954549	116954619	E118	1
chr9	116954660	116954875	E021,E022,E082,E114,E118,E121	6
chr9	116955243	116955305	E021,E125	2
chr9	116955517	116955652	E022,E086,E100	3
chr9	116955654	116955708	E127	1
chr9	116956111	116956171	E121	1
chr9	116956181	116956427	E004,E005,E121	3
chr9	116956555	116956605	E092	1
chr9	116957135	116957323	E082,E089,E090	3
chr9	116957668	116957719	E080	1
chr9	116957740	116957810	E118	1
chr9	116957962	116958012	E046	1
chr9	116958316	116958386	E118	1
chr9	116958635	116958715	E005	1
chr9	116958742	116958842	E007,E022,E086	3
chr9	116958875	116958925	E022	1
chr9	116959115	116960168	E006,E017,E022,E055,E056,E083,E086,E088,E089,E090,E091,E092,E097,E120,E121,E122,E126	17
chr9	116960212	116960401	E021,E050,E086,E088,E089,E090	6
chr9	116960738	116961032	E022,E090,E091,E127	4
chr9	116961035	116961170	E083,E090	2
chr9	116961248	116961416	E086,E126	2
chr9	116961486	116961566	E083,E092	2
chr9	116961596	116961657	E082	1
chr9	116961784	116961853	E022	1
chr9	116962099	116962251	E006	1
chr9	116962400	116962450	E022	1
chr9	116962674	116962768	E127	1
chr9	116962827	116962867	E086	1
chr9	116963245	116963776	E005,E006,E017,E034,E088,E090,E092,E097,E121,E125,E128	11
chr9	116963889	116963949	E125	1
chr9	116964146	116964302	E007,E021	2
chr9	116964722	116965527	E006,E017,E028,E055,E056,E057,E059,E083,E084,E088,E100,E109,E119,E120,E125,E126,E127	17
chr9	116965590	116966415	E005,E006,E017,E028,E055,E056,E057,E083,E084,E088,E091,E092,E114,E119,E120,E121,E125,E126,E127,E128	20
chr9	116966735	116966817	E028,E089	2
chr9	116966945	116967009	E083	1
chr9	116967051	116967137	E091	1
chr9	116967153	116967207	E127	1
chr9	116967249	116968040	E029,E059,E081,E082,E083,E086,E088,E089,E090,E091,E092,E093,E097,E100	14
chr9	116968050	116968485	E003,E007,E022,E084,E085,E086,E089,E093,E100,E118	10
chr9	116968630	116970463	E003,E004,E005,E006,E007,E017,E021,E022,E028,E034,E055,E056,E057,E080,E081,E082,E083,E085,E086,E088,E089,E090,E091,E092,E093,E097,E100,E114,E118,E119,E120,E121,E124,E125,E126,E127,E128	37
chr9	116970550	116970638	E021,E091	2
chr9	116970985	116971072	E083	1
chr9	116971133	116971349	E006,E007,E083,E086,E088,E092,E097	7
chr9	116971367	116971421	E100	1
chr9	116971475	116971570	E083	1
chr9	116971674	116971781	E083,E118	2
chr9	116971929	116972007	E089,E098	2
chr9	116972065	116972291	E004,E017,E021,E022,E081,E083,E088,E090	8
chr9	116972419	116972754	E050,E081,E082,E083,E089,E120,E121	7
chr9	116972778	116972859	E091,E114	2
chr9	116973024	116973307	E007,E089,E097,E100,E114,E120,E121	7
chr9	116973323	116973465	E089	1
chr9	116973497	116973647	E055,E091,E100	3
chr9	116973702	116974083	E055,E083,E088,E089,E090,E092,E098,E100,E109,E120,E121,E124,E126	13
chr9	116974088	116974240	E033,E089,E097	3
chr9	116974263	116974397	E083,E086	2
chr9	116974473	116974804	E046,E059,E083,E089,E094,E100,E118,E121,E125	9
chr9	116974880	116974975	E022,E083	2
chr9	116975041	116975492	E022,E046,E057,E082,E083,E086,E093	7
chr9	116975496	116975546	E083	1
chr9	116975775	116975861	E007,E083	2
chr9	116975968	116977697	E007,E017,E028,E034,E055,E056,E057,E081,E082,E083,E086,E088,E089,E090,E091,E092,E093,E097,E100,E114,E120,E121,E122,E125,E126,E127,E128	27
chr9	116977719	116977793	E090	1
chr9	116977795	116977851	E086	1
chr9	116977972	116979078	E007,E017,E022,E046,E055,E056,E080,E081,E082,E083,E084,E085,E086,E088,E089,E090,E091,E092,E093,E094,E097,E098,E100,E118,E120,E121,E122,E125,E126,E127,E128	31
chr9	116979235	116979324	E055,E083,E089	3
chr9	116979360	116979654	E055,E057,E083,E089,E090,E121,E126	7
chr9	116979686	116979740	E100	1
chr9	116979779	116980141	E021,E055,E083,E086,E090,E097,E100,E125	8
chr9	116980321	116980371	E021	1
chr9	116980418	116980468	E084	1
chr9	116980585	116980635	E114	1
chr9	116980709	116980815	E082,E090,E097	3
chr9	116981062	116981673	E006,E017,E051,E055,E056,E083,E084,E086,E097,E118,E119,E120,E121,E122,E126,E127,E128	17
chr9	116981703	116981823	E005,E097	2
chr9	116981882	116982024	E097,E118	2
chr9	116982033	116982878	E006,E017,E046,E055,E056,E084,E085,E086,E088,E092,E097,E121,E125	13
chr9	116983297	116983556	E084,E085	2
chr9	116983856	116984460	E006,E017,E021,E055,E056,E057,E080,E090,E092,E097,E100,E114,E118,E120,E121,E122,E125,E127,E128	19
chr9	116984621	116984691	E021,E124	2
chr9	116984732	116984792	E021	1
chr9	116984842	116984892	E092	1
chr9	116985132	116985259	E007,E090,E114	3
chr9	116985300	116985344	E097	1
chr9	116985508	116985739	E017,E032,E083,E086,E089,E090,E114,E118	8
chr9	116985890	116987011	E003,E004,E005,E006,E007,E008,E017,E021,E022,E028,E034,E050,E055,E056,E057,E059,E080,E081,E082,E083,E085,E088,E089,E090,E091,E092,E094,E097,E098,E100,E114,E117,E118,E119,E120,E121,E122,E123,E125,E126,E127,E128	42
chr9	116987432	116988690	E005,E006,E017,E021,E022,E028,E050,E055,E056,E057,E059,E081,E082,E083,E084,E086,E088,E089,E090,E093,E100,E120,E121,E122,E125,E126,E128	27
chr9	116988753	116989031	E022,E055,E082,E120,E121,E125	6
chr9	116989223	116989315	E006,E083	2
chr9	116989353	116989413	E004	1
chr9	116989439	116989489	E092	1
chr9	116989578	116989638	E080,E094	2
chr9	116989665	116989715	E093	1
chr9	116989761	116989860	E022,E088	2
chr9	116989894	116990290	E005,E022,E055,E081,E082,E088,E089,E092,E100,E120	10
chr9	116990372	116990820	E005,E007,E021,E022,E081,E082,E086,E088,E089,E090,E092,E118	12
chr9	116990855	116990968	E059,E088,E092	3
chr9	116991374	116991436	E082	1
chr9	116991497	116992068	E003,E004,E005,E007,E008,E021,E022,E081,E082,E086,E089,E093,E097,E121,E125,E128	16
chr9	116992225	116992753	E005,E051,E083,E086,E089,E090,E092,E097,E118,E124,E125,E128	12
chr9	116993361	116993401	E086	1
chr9	116993571	116993921	E055,E086,E089,E097,E123,E125,E126	7
chr9	116994030	116994382	E004,E086,E089,E090,E093,E097,E100,E124	8
chr9	116994398	116994631	E086,E089,E090,E121	4
chr9	116994673	116994740	E089	1
chr9	116994757	116995025	E022,E082,E086,E124,E125,E127	6
chr9	116995345	116995482	E086,E114	2
chr9	116995504	116995569	E090	1
chr9	116995716	116996979	E004,E007,E021,E055,E056,E081,E082,E083,E084,E086,E088,E089,E090,E091,E092,E093,E097,E098,E100,E116,E124,E125,E126	23
chr9	116997044	116997150	E090	1
chr9	116997291	116997352	E086	1
chr9	116997372	116997971	E008,E017,E021,E022,E050,E051,E055,E056,E080,E081,E082,E083,E086,E088,E089,E090,E091,E093,E097,E100,E118,E126,E128	23
chr9	116998011	116998250	E083,E089,E092,E093,E097,E124	6
chr9	116998489	116998667	E083,E097	2
chr9	116998687	116999203	E005,E055,E056,E083,E086,E089,E090,E092,E097,E126	10
chr9	116999250	116999473	E092,E114,E124	3
chr9	116999485	116999545	E005	1
chr9	116999712	116999762	E088	1
chr9	116999985	117000111	E051,E097,E100,E114,E125	5
chr9	117000123	117000415	E017,E055,E056,E083,E085,E089,E090,E091,E098,E121,E125,E126,E128	13
chr9	117000483	117002356	E003,E004,E005,E006,E007,E008,E017,E021,E022,E029,E046,E050,E051,E055,E056,E059,E080,E081,E082,E083,E084,E085,E086,E088,E089,E090,E091,E092,E097,E098,E100,E109,E114,E119,E120,E121,E122,E123,E125,E126,E127,E128	42
chr9	117002486	117002646	E003,E017,E097,E100	4
chr9	117002719	117002786	E086,E100	2
chr9	117002824	117002992	E118	1
chr9	117003056	117003106	E022	1
chr9	117003165	117003376	E050,E051,E114,E117,E123	5
chr9	117003413	117003681	E008,E081,E089,E090,E092,E097,E100,E118,E120,E121,E124	11
chr9	117003685	117003883	E022,E050,E081,E088,E090	5
chr9	117003966	117004048	E005,E083	2
chr9	117004401	117004451	E007	1
chr9	117004585	117004684	E089	1
chr9	117004751	117004852	E029,E124	2
chr9	117005192	117005315	E022,E080	2
chr9	117005504	117005653	E007,E021,E022,E086,E090,E127	6
chr9	117005687	117005741	E093	1
chr9	117005847	117005949	E050,E086	2
chr9	117006749	117006799	E093	1
chr9	117006845	117006895	E082	1
chr9	117006906	117007210	E021,E022,E056,E059,E083,E086,E089,E090,E091,E120,E121,E125	12
chr9	117007879	117007963	E124	1
chr9	117008432	117008627	E017,E032,E056,E089,E090	5
chr9	117008686	117009371	E003,E017,E021,E022,E055,E056,E081,E082,E083,E086,E088,E089,E090,E092,E093,E094,E097,E120,E121,E125,E126,E128	22
chr9	117009440	117009703	E081,E082,E083,E086,E089,E090,E100,E120,E121	9
chr9	117009756	117009837	E089	1
chr9	117009849	117010053	E089,E090,E121,E126	4
chr9	117010237	117010330	E032,E086,E097	3
chr9	117010367	117010417	E007	1
chr9	117010431	117010884	E021,E059,E081,E083,E086,E089,E100,E118,E121,E127	10
chr9	117011185	117011364	E082,E090,E097	3
chr9	117011555	117012035	E022,E081,E083,E089,E090,E092,E098	7
chr9	117012048	117013581	E017,E021,E022,E055,E056,E059,E080,E081,E082,E083,E084,E085,E086,E088,E089,E090,E091,E092,E093,E094,E097,E098,E100,E118,E120,E121,E124,E125,E126,E128	30
chr9	117013591	117013635	E097	1
chr9	117013652	117013742	E082,E118	2
chr9	117013774	117013821	E097	1
chr9	117013840	117014160	E046,E097,E114,E126	4
chr9	117014359	117014412	E021	1
chr9	117014958	117015008	E114	1
chr9	117015057	117015107	E089	1
chr9	117015830	117015880	E089	1
chr9	117016031	117016081	E007	1
chr9	117016538	117016655	E088	1
chr9	117016989	117017047	E050	1
chr9	117017182	117017246	E124	1
chr9	117017401	117017480	E081,E098	2
chr9	117017726	117017780	E098	1
chr9	117017971	117018021	E088	1
chr9	117018030	117018137	E022,E097	2
chr9	117018364	117018408	E097	1
chr9	117018865	117018915	E121	1
chr9	117018987	117019080	E089,E121	2
chr9	117019128	117019675	E007,E022,E055,E083,E086,E089,E090,E091,E092,E114,E121	11
chr9	117019697	117019747	E082	1
chr9	117019865	117019945	E022,E090	2
chr9	117020580	117020645	E089	1
chr9	117020823	117020883	E021,E100	2
chr9	117021030	117021092	E090,E114	2
chr9	117021176	117021401	E007,E080,E089	3
chr9	117021488	117021705	E003,E022,E080,E081,E082,E083,E121,E126	8
chr9	117021760	117021810	E089	1
chr9	117021839	117022730	E003,E007,E022,E080,E081,E082,E083,E084,E086,E088,E089,E090,E091,E092,E100,E120,E121,E125	18
chr9	117022743	117022793	E021	1
chr9	117022799	117022849	E089	1
chr9	117023299	117023878	E003,E004,E006,E007,E021,E022,E082,E083,E089,E090,E091,E100,E118,E122,E126	15
chr9	117024016	117024066	E083	1
chr9	117024143	117024193	E092	1
chr9	117024240	117024629	E006,E055,E080,E083,E091,E100,E121,E126	8
chr9	117024640	117024691	E092	1
chr9	117024738	117024877	E056,E083,E088,E089,E092	5
chr9	117025010	117025089	E007,E100	2
chr9	117025501	117025552	E086	1
chr9	117025745	117025889	E098,E100,E127	3
chr9	117025938	117026076	E021,E046,E097	3
chr9	117026174	117027524	E003,E004,E005,E006,E007,E008,E017,E021,E022,E032,E050,E055,E056,E082,E083,E086,E088,E089,E090,E091,E092,E093,E097,E114,E118,E121,E125,E126,E128	29
chr9	117027578	117027658	E092,E125	2
chr9	117027780	117027861	E118	1
chr9	117028030	117028080	E084	1
chr9	117028110	117028180	E080,E090	2
chr9	117028224	117028269	E080	1
chr9	117028284	117028393	E059	1
chr9	117028504	117028558	E086,E127	2
chr9	117028825	117028885	E125	1
chr9	117028898	117028942	E097	1
chr9	117029308	117029642	E017,E055,E056,E097,E118,E120,E121,E125,E126,E128	10
chr9	117029680	117029740	E125	1
chr9	117030011	117030118	E022	1
chr9	117030201	117030315	E088,E118,E124	3
chr9	117031142	117031192	E022	1
chr9	117031268	117031616	E050,E084,E085,E086,E109,E118,E124,E125	8
chr9	117031639	117031858	E090,E120,E121	3
chr9	117031957	117032116	E051,E114,E125	3
chr9	117032317	117032367	E083	1
chr9	117032405	117032549	E034,E121,E125	3
chr9	117032719	117032789	E118	1
chr9	117032900	117032950	E089	1
chr9	117033117	117033280	E022,E032	2
chr9	117033472	117033825	E022,E059,E081,E090,E092,E127,E128	7
chr9	117033925	117034436	E003,E004,E005,E006,E007,E008,E017,E021,E022,E032,E034,E050,E051,E055,E056,E059,E080,E081,E082,E083,E085,E086,E088,E089,E090,E091,E092,E093,E094,E097,E098,E100,E109,E114,E116,E118,E120,E121,E122,E124,E125,E126,E127,E128	44
chr9	117034503	117034584	E022,E051	2
chr9	117034888	117034959	E005,E121	2
chr9	117035022	117036314	E017,E022,E028,E055,E056,E057,E081,E082,E084,E085,E089,E090,E093,E097,E098,E100,E109,E114,E119,E120,E121,E126,E127	23
chr9	117037012	117037066	E056	1
chr9	117037365	117037419	E100	1
chr9	117037577	117037883	E006,E017,E055,E057,E080,E118,E120,E121,E126,E127	10
chr9	117037958	117038528	E006,E017,E034,E050,E055,E056,E057,E080,E081,E082,E083,E088,E089,E090,E092,E093,E097,E098,E100,E109,E114,E118,E120,E121,E125,E126,E127,E128	28
chr9	117038700	117038784	E119,E121	2
chr9	117038903	117040310	E003,E005,E006,E017,E021,E022,E028,E050,E055,E056,E057,E080,E089,E090,E093,E094,E097,E100,E114,E119,E120,E121,E122,E124,E125,E126,E127,E128	28
chr9	117040820	117042087	E004,E005,E006,E017,E021,E028,E055,E056,E057,E080,E089,E090,E091,E097,E100,E114,E116,E119,E120,E121,E124,E125,E126,E127,E128	25
chr9	117042410	117042482	E085,E089	2
chr9	117042777	117045685	E004,E005,E006,E017,E021,E022,E028,E029,E033,E034,E046,E050,E051,E055,E056,E057,E059,E080,E081,E082,E083,E086,E088,E089,E090,E091,E092,E093,E094,E097,E098,E100,E109,E114,E118,E119,E120,E121,E124,E125,E126,E127,E128	43
chr9	117045777	117045889	E086	1
chr9	117045959	117046013	E098	1
chr9	117046029	117046083	E127	1
chr9	117046309	117046359	E089	1
chr9	117046465	117046600	E089,E091,E124	3
chr9	117046632	117047106	E021,E056,E057,E086,E097,E098,E126,E127	8
chr9	117047254	117047468	E006,E050,E056,E089,E114,E125,E126,E127	8
chr9	117047490	117048355	E003,E004,E005,E006,E007,E017,E021,E022,E029,E050,E051,E055,E056,E057,E080,E083,E086,E088,E089,E090,E091,E092,E094,E097,E114,E116,E118,E120,E121,E122,E123,E124,E125,E126,E127,E128	36
chr9	117048392	117048594	E056,E089,E097	3
chr9	117048643	117048750	E086,E090	2
chr9	117048768	117048888	E022,E086	2
chr9	117049216	117049521	E022,E051,E081,E086,E089,E090,E097,E118	8
chr9	117049713	117051321	E003,E004,E005,E006,E007,E008,E017,E021,E022,E028,E029,E050,E055,E056,E057,E059,E080,E081,E082,E083,E086,E088,E089,E090,E091,E092,E093,E097,E098,E100,E109,E114,E117,E118,E119,E120,E121,E125,E126,E127,E128	41
chr9	117051405	117051488	E097	1
chr9	117051634	117051716	E118	1
chr9	117051745	117051868	E127	1
chr9	117052023	117052217	E021,E022,E080,E089,E090	5
chr9	117052224	117052344	E082,E090,E097	3
chr9	117052401	117052455	E100	1
chr9	117052460	117052733	E017,E021,E050,E081,E082,E086,E089,E090,E098	9
chr9	117052735	117053814	E003,E004,E006,E007,E008,E017,E021,E022,E028,E029,E032,E033,E034,E046,E050,E051,E055,E056,E057,E059,E080,E081,E082,E083,E084,E085,E086,E088,E089,E090,E091,E092,E093,E094,E097,E098,E100,E109,E114,E116,E117,E118,E119,E120,E121,E122,E123,E124,E125,E126,E127,E128	52
chr9	117054253	117054337	E007,E093	2
chr9	117054481	117054575	E092,E114	2
chr9	117054701	117054751	E089	1
chr9	117054916	117055227	E097,E120,E121	3
chr9	117055274	117055357	E121,E127	2
chr9	117057095	117057158	E090	1
chr9	117058427	117058531	E084	1
chr9	117059994	117060074	E119	1
chr9	117060959	117061013	E033	1
chr9	117061477	117061588	E055,E124	2
chr9	117061741	117061817	E005,E033	2
chr9	117061819	117061869	E007	1
chr9	117061873	117061923	E022	1
chr9	117062112	117062245	E089,E092,E100	3
chr9	117062612	117062675	E022	1
chr9	117062678	117062728	E083	1
chr9	117062865	117062929	E124	1
chr9	117063216	117063318	E118	1
chr9	117063425	117063475	E046	1
chr9	117063578	117063628	E022	1
chr9	117064604	117064670	E007,E089	2
chr9	117065040	117065153	E081	1
chr9	117065158	117065208	E114	1
chr9	117066152	117066246	E093	1
chr9	117066278	117066369	E033,E127	2
chr9	117066381	117066511	E055,E082,E090,E127	4
chr9	117066790	117067053	E007,E021,E032,E055,E089,E097,E127	7
chr9	117067097	117067202	E007,E046	2
chr9	117067271	117067725	E007,E021,E034,E055,E083,E086,E089,E097,E098,E122,E124,E125	12
chr9	117067763	117068586	E003,E004,E005,E006,E007,E008,E017,E021,E022,E028,E029,E032,E033,E034,E046,E050,E051,E055,E056,E057,E059,E080,E081,E082,E083,E084,E085,E086,E088,E089,E090,E091,E092,E093,E094,E097,E098,E100,E109,E114,E116,E117,E118,E119,E120,E121,E122,E123,E124,E125,E126,E127,E128	53
chr9	117068611	117068763	E086,E092,E097,E118	4
chr9	117068805	117068919	E097	1
chr9	117069205	117069364	E083,E097	2
chr9	117069490	117069534	E097	1
chr9	117069587	117069631	E097	1
chr9	117069750	117070015	E050,E097,E114,E118,E125	5
chr9	117070119	117070513	E017,E029,E046,E050,E055,E056,E057,E059,E114,E120,E121,E124,E125,E126,E128	15
chr9	117070595	117070655	E125	1
chr9	117071197	117071351	E003,E086,E089,E123,E127	5
chr9	117071685	117071781	E118	1
chr9	117072645	117072710	E006,E032	2
chr9	117072747	117072863	E005,E114	2
chr9	117073221	117073294	E118	1
chr9	117073478	117073522	E097	1
chr9	117074070	117074155	E021	1
chr9	117074525	117074569	E097	1
chr9	117074723	117074898	E084,E086,E088,E090,E092	5
chr9	117074970	117075076	E017,E021,E090	3
chr9	117075115	117075230	E005,E021,E034	3
chr9	117075410	117075571	E127	1
chr9	117075601	117075751	E055,E056,E126	3
chr9	117075832	117075882	E091	1
chr9	117076147	117076252	E055,E056,E097	3
chr9	117076590	117076994	E017,E022,E057,E081,E088,E091,E127	7
chr9	117077094	117077862	E007,E022,E028,E029,E055,E056,E057,E082,E089,E090,E094,E097,E098,E114,E118,E120,E126	17
chr9	117077954	117078475	E029,E046,E082,E086,E088,E098,E114,E124	8
chr9	117078959	117079425	E004,E005,E007,E021,E022,E055,E056,E057,E081,E082,E088,E089,E090,E092,E097,E125,E126,E128	18
chr9	117079827	117079960	E006,E017,E029,E055,E098,E127	6
chr9	117080093	117080676	E004,E006,E007,E017,E022,E029,E055,E056,E057,E059,E088,E091,E097,E100,E114,E116,E118,E119,E120,E121,E123,E124,E126,E128	24
chr9	117081495	117081714	E057,E081,E082,E088,E091	5
chr9	117081822	117081882	E088	1
chr9	117083023	117083390	E005,E006,E017,E028,E050,E055,E056,E057,E080,E117,E119,E120,E121,E125,E126,E127,E128	17
chr9	117084105	117084407	E017,E055,E056,E057,E100,E120,E121,E122,E125,E126,E128	11
chr9	117084542	117084759	E017,E080,E088,E097,E098,E118,E125,E128	8
chr9	117084814	117085051	E088,E097,E118,E120	4
chr9	117085539	117085654	E022,E091,E118	3
chr9	117085896	117085961	E022,E083	2
chr9	117086176	117086413	E008,E017,E021,E022,E083,E091,E121	7
chr9	117086482	117086546	E022	1
chr9	117086728	117087169	E008,E021,E022,E032,E033,E050,E091,E118,E121	9
chr9	117087359	117087516	E008,E022,E082,E121	4
chr9	117087864	117087925	E091	1
chr9	117087937	117087987	E082	1
chr9	117088072	117088227	E008,E021,E022,E080,E086,E121	6
chr9	117088277	117088382	E021,E022,E046,E080,E091,E120,E121	7
chr9	117088772	117088843	E022,E126	2
chr9	117089914	117090358	E005,E008,E021,E022,E033,E086,E091,E093,E097,E116,E118,E121,E124	13
chr9	117090440	117091029	E008,E021,E022,E033,E034,E046,E081,E083,E084,E085,E088,E091,E092,E097,E109,E114,E118,E119,E120,E121,E123,E124	22
chr9	117091137	117091542	E008,E021,E022,E080,E082,E088,E091,E097,E100,E118,E120	11
chr9	117091580	117091825	E008,E118	2
chr9	117092933	117093188	E022,E083,E092,E094,E097,E116,E118,E123	8
chr9	117093270	117093330	E006,E097	2
chr9	117093507	117093600	E033,E090	2
chr9	117093624	117093967	E003,E022,E032,E033,E034,E046,E093,E097	8
chr9	117094147	117094198	E046	1
chr9	117094651	117094755	E034	1
chr9	117094829	117094997	E021,E033,E046,E050,E055,E080,E097,E109	8
chr9	117095055	117095157	E033,E034,E091,E128	4
chr9	117095249	117095299	E021	1
chr9	117095555	117095619	E055,E056,E126	3
chr9	117096737	117097206	E032,E034,E046,E091,E093,E097,E109,E116	8
chr9	117097254	117097459	E017,E032,E055,E056,E080,E097,E100,E116	8
chr9	117097540	117097801	E034,E097,E100	3
chr9	117098135	117098452	E021,E033,E034,E046,E080,E088,E089,E090,E091,E093,E097,E100,E123	13
chr9	117098466	117098631	E032,E055,E097,E118,E127	5
chr9	117098673	117098723	E046	1
chr9	117098779	117098965	E021,E032,E086,E093,E097	5
chr9	117099055	117099258	E033,E051,E089,E092,E097,E100,E116	7
chr9	117099421	117099538	E007,E021,E083,E097	4
chr9	117099602	117099939	E032,E034,E051,E086,E088,E089,E090,E091,E093,E097	10
chr9	117100158	117100335	E033,E097,E098	3
chr9	117100343	117100976	E005,E032,E033,E034,E046,E057,E090,E091,E116,E124	10
chr9	117100997	117101262	E007,E029,E034,E082,E091,E092,E093,E116,E127	9
chr9	117101299	117101885	E003,E004,E005,E006,E007,E008,E017,E021,E022,E028,E029,E032,E033,E034,E046,E050,E051,E055,E056,E057,E059,E080,E082,E083,E085,E086,E088,E089,E090,E091,E092,E093,E097,E098,E109,E114,E116,E118,E119,E120,E121,E122,E123,E124,E125,E126,E127,E128	48
chr9	117101906	117102122	E033,E034,E046,E050,E086,E127	6
chr9	117102146	117102233	E098	1
chr9	117102394	117103129	E004,E006,E017,E021,E022,E029,E032,E033,E034,E046,E051,E080,E083,E089,E090,E091,E093,E097,E098,E100,E109,E116,E119,E121,E124	25
chr9	117103225	117103314	E029,E098	2
chr9	117103474	117103538	E124	1
chr9	117103554	117103731	E017,E029,E034,E100,E116	5
chr9	117103805	117103845	E034	1
chr9	117103890	117103995	E051,E097	2
chr9	117103997	117104140	E032,E124	2
chr9	117104141	117104206	E122	1
chr9	117104217	117104267	E032	1
chr9	117104285	117104398	E093,E097	2
chr9	117104412	117104539	E046,E093,E124	3
chr9	117104675	117104715	E034	1
chr9	117104774	117104968	E034,E100,E116,E121,E127	5
chr9	117105177	117105339	E003,E032,E050,E093,E098	5
chr9	117105531	117105581	E046	1
chr9	117105623	117106493	E005,E006,E017,E022,E028,E032,E033,E034,E046,E055,E056,E057,E084,E091,E093,E097,E098,E116,E119,E125,E126,E127	22
chr9	117106583	117106797	E034,E091,E092	3
chr9	117106886	117107080	E032,E034,E116	3
chr9	117107127	117107172	E034,E086	2
chr9	117107489	117107539	E091	1
chr9	117107749	117107800	E022	1
chr9	117107850	117107953	E021,E033,E086	3
chr9	117108017	117108079	E032	1
chr9	117108391	117108463	E032,E097	2
chr9	117108476	117108785	E034,E046,E080,E097,E125	5
chr9	117108859	117108899	E034	1
chr9	117108944	117109070	E022,E051,E080	3
chr9	117109146	117109204	E032,E080	2
chr9	117109322	117109421	E097	1
chr9	117109900	117110012	E022,E028	2
chr9	117110070	117110311	E007,E022,E033,E034,E081,E119,E121	7
chr9	117110406	117110476	E034,E046	2
chr9	117110534	117112715	E003,E004,E005,E006,E007,E008,E017,E021,E022,E028,E029,E032,E033,E034,E046,E050,E051,E055,E056,E057,E059,E080,E081,E082,E083,E084,E085,E086,E088,E089,E090,E091,E092,E093,E094,E097,E098,E100,E114,E116,E117,E118,E119,E120,E121,E122,E123,E124,E125,E126,E127,E128	52
chr9	117112732	117112782	E046	1
chr9	117112833	117112988	E022,E033,E093,E097,E119	5
chr9	117113001	117113271	E032,E034,E090,E097,E100,E118	6
chr9	117113328	117113468	E032,E034,E093,E097,E116,E123	6
chr9	117113671	117113817	E032,E034,E097	3
chr9	117114318	117114587	E033,E034,E091,E098,E100,E109,E120	7
chr9	117114738	117114828	E032,E116	2
chr9	117115199	117115407	E032,E033,E034,E046,E097	5
chr9	117115602	117115727	E055,E056,E082	3
chr9	117115862	117115959	E034	1
chr9	117116211	117116748	E017,E034,E056,E091,E094,E097,E114,E125	8
chr9	117117737	117118061	E086,E089,E090	3
chr9	117118229	117118306	E021	1
chr9	117118314	117118361	E097	1
chr9	117118406	117118450	E097	1
chr9	117119266	117119413	E007,E090,E121	3
chr9	117119436	117119538	E022,E098	2
chr9	117119592	117119709	E086,E116	2
chr9	117119738	117119778	E034	1
chr9	117119843	117119951	E032	1
chr9	117120296	117120381	E116	1
chr9	117120637	117120681	E034	1
chr9	117120701	117120758	E032	1
chr9	117120971	117121080	E046	1
chr9	117121531	117121676	E033,E116	2
chr9	117121849	117121899	E082	1
chr9	117122085	117122137	E021,E093	2
chr9	117122365	117122423	E046,E128	2
chr9	117122466	117122580	E032,E116	2
chr9	117122994	117123090	E022,E034	2
chr9	117123263	117123406	E021,E029,E034	3
chr9	117123629	117123681	E050	1
chr9	117124079	117124129	E021	1
chr9	117124184	117124272	E032,E089	2
chr9	117124301	117124346	E034	1
chr9	117124698	117124755	E093	1
chr9	117124827	117125089	E051,E116	2
chr9	117125293	117126214	E021,E032,E033,E034,E046,E093,E098,E109,E116	9
chr9	117126327	117127469	E006,E017,E028,E029,E032,E033,E034,E046,E050,E051,E055,E056,E057,E059,E080,E086,E088,E089,E091,E094,E097,E098,E100,E116,E117,E118,E119,E120,E121,E124,E125,E126,E127,E128	34
chr9	117127596	117127674	E046,E093	2
chr9	117128044	117128303	E006,E007,E032,E034,E051,E086,E088,E097	8
chr9	117128575	117130751	E003,E006,E007,E017,E021,E022,E028,E029,E032,E033,E034,E046,E050,E051,E055,E056,E057,E059,E080,E081,E083,E084,E086,E088,E089,E090,E091,E092,E093,E094,E097,E098,E100,E109,E116,E117,E118,E120,E121,E124,E125,E126,E127,E128	44
chr9	117130786	117130876	E034,E046,E093	3
chr9	117130930	117131026	E032,E097	2
chr9	117131084	117131244	E034,E046,E116	3
chr9	117131399	117133988	E003,E004,E006,E007,E008,E021,E022,E029,E032,E033,E034,E046,E050,E051,E055,E081,E082,E083,E084,E086,E088,E089,E090,E092,E093,E097,E100,E116,E121,E124,E125,E128	32
chr9	117133993	117136539	E003,E004,E005,E006,E008,E017,E021,E022,E028,E029,E032,E033,E034,E046,E050,E051,E055,E056,E057,E059,E080,E083,E084,E086,E088,E089,E090,E091,E092,E093,E094,E097,E098,E100,E109,E114,E116,E118,E119,E121,E122,E124,E125,E127,E128	45
chr9	117136554	117138299	E004,E007,E008,E021,E022,E029,E032,E033,E034,E046,E050,E051,E056,E086,E093,E109,E116,E124,E127,E128	20
chr9	117138821	117138957	E046,E051,E086	3
chr9	117139180	117139332	E022,E034,E124	3
chr9	117139448	117139521	E033	1
chr9	117139676	117140001	E033,E034,E051,E059,E082,E091,E114	7
chr9	117140019	117140059	E034	1
chr9	117140112	117140162	E021	1
chr9	117140198	117140391	E032,E033	2
chr9	117140447	117140536	E097	1
chr9	117140668	117140750	E003	1
chr9	117140752	117140802	E007	1
chr9	117141044	117141179	E032,E046	2
chr9	117141194	117141238	E097	1
chr9	117141276	117141511	E003,E021,E022,E034,E046,E118	6
chr9	117141550	117141590	E034	1
chr9	117141596	117141735	E022,E046,E116	3
chr9	117141812	117141905	E116	1
chr9	117141976	117142060	E034,E081	2
chr9	117142529	117142610	E032,E033	2
chr9	117142673	117142778	E034	1
chr9	117142947	117142997	E022	1
chr9	117143196	117143773	E022,E034,E046,E083,E086,E093,E097,E109	8
chr9	117143779	117143944	E006,E034,E046,E097,E125	5
chr9	117144201	117144633	E003,E004,E005,E021,E022,E033,E034,E046,E088,E097	10
chr9	117144677	117144864	E033,E034,E046,E086,E097,E116	6
chr9	117144894	117146552	E003,E004,E005,E006,E007,E008,E017,E021,E022,E028,E029,E032,E033,E034,E046,E050,E051,E055,E056,E059,E080,E081,E082,E083,E086,E088,E089,E090,E091,E092,E093,E094,E097,E098,E100,E109,E116,E120,E121,E124,E125,E126,E128	43
chr9	117146665	117151260	E003,E004,E005,E006,E007,E008,E017,E021,E022,E028,E029,E032,E033,E034,E046,E050,E051,E055,E056,E057,E059,E080,E081,E082,E083,E084,E085,E086,E088,E089,E090,E091,E092,E093,E094,E097,E098,E100,E109,E114,E116,E117,E118,E119,E120,E121,E122,E123,E124,E125,E126,E127,E128	53
chr9	117151266	117151602	E022,E032,E034,E046,E092,E093,E094,E097,E100,E116,E124	11
chr9	117151701	117151821	E034,E051,E097	3
chr9	117151841	117151912	E034,E089	2
chr9	117151971	117153595	E003,E007,E008,E017,E021,E022,E029,E032,E033,E034,E046,E050,E051,E055,E056,E057,E080,E081,E084,E086,E088,E089,E090,E092,E093,E097,E100,E109,E114,E116,E124,E126	32
chr9	117153637	117153735	E032	1
chr9	117154180	117154380	E007,E032,E033,E055,E056,E086,E089,E093,E097,E109,E126	11
chr9	117154457	117155523	E004,E022,E032,E033,E034,E050,E051,E055,E056,E080,E083,E084,E085,E086,E088,E089,E090,E091,E092,E093,E094,E097,E098,E100,E109,E116,E117,E123,E126	29
chr9	117155765	117155922	E032,E034,E092,E097,E109,E116	6
chr9	117156394	117156556	E055,E094,E097	3
chr9	117156590	117158018	E003,E004,E005,E007,E021,E022,E032,E033,E034,E046,E050,E051,E055,E056,E080,E081,E082,E083,E086,E088,E089,E090,E091,E092,E093,E094,E097,E098,E100,E114,E116,E121,E122,E123,E124,E126	36
chr9	117158055	117158588	E007,E032,E033,E034,E046,E083,E084,E086,E088,E090,E092,E093,E097,E098,E116	15
chr9	117158596	117158768	E033,E089,E097	3
chr9	117158879	117158934	E090,E097	2
chr9	117158969	117161226	E003,E004,E005,E006,E007,E008,E017,E021,E022,E028,E029,E032,E033,E034,E046,E050,E051,E055,E056,E057,E059,E080,E081,E082,E083,E084,E085,E086,E088,E089,E090,E091,E092,E093,E094,E097,E098,E100,E109,E114,E116,E117,E118,E119,E120,E121,E122,E123,E124,E125,E126,E127,E128	53
chr9	117161363	117163038	E003,E005,E006,E007,E008,E017,E021,E022,E028,E029,E032,E033,E034,E046,E051,E055,E056,E057,E080,E082,E083,E085,E086,E088,E089,E090,E091,E092,E093,E097,E098,E100,E109,E119,E120,E121,E122,E123,E125,E126,E127,E128	42
chr9	117163061	117163123	E032,E097	2
chr9	117163241	117163361	E051,E081,E089	3
chr9	117163367	117164124	E004,E005,E008,E021,E022,E029,E032,E033,E034,E051,E080,E084,E085,E088,E090,E092,E097,E109,E118	19
chr9	117164225	117164343	E033	1
chr9	117164528	117164572	E097	1
chr9	117164632	117165172	E022,E032,E033,E051,E086,E089,E091,E093,E097,E100,E118,E119	12
chr9	117165244	117165739	E032,E083,E086,E090,E091,E092,E097,E100	8
chr9	117165741	117166375	E029,E032,E034,E051,E080,E090,E093,E097,E098,E100,E118	11
chr9	117166442	117166502	E022	1
chr9	117166508	117166666	E021,E032,E034,E086,E091,E097	6
chr9	117166743	117167288	E028,E032,E056,E057,E083,E091,E118,E119,E127	9
chr9	117167527	117167610	E034,E091	2
chr9	117167642	117168611	E003,E004,E005,E006,E007,E008,E017,E021,E022,E028,E029,E032,E033,E034,E046,E050,E051,E055,E056,E057,E059,E080,E081,E082,E083,E084,E085,E086,E088,E089,E090,E091,E092,E093,E094,E097,E098,E100,E109,E114,E116,E117,E118,E119,E120,E121,E122,E123,E124,E125,E126,E127,E128	53
chr9	117168757	117168890	E050,E100	2
chr9	117168995	117169157	E003,E033,E034,E097	4
chr9	117169268	117169481	E034,E086,E090,E097,E098	5
chr9	117169629	117169675	E097	1
chr9	117169701	117169751	E046	1
chr9	117169770	117169871	E022,E100	2
chr9	117169877	117169917	E034	1
chr9	117170167	117170207	E034	1
chr9	117170209	117170465	E057,E100,E124	3
chr9	117170490	117170630	E021,E093,E124	3
chr9	117170820	117170968	E003,E007,E021,E097	4
chr9	117171099	117171290	E005,E007,E022,E046,E083	5
chr9	117171352	117172099	E003,E004,E005,E006,E007,E008,E017,E021,E022,E028,E029,E033,E046,E050,E051,E055,E056,E057,E059,E080,E081,E086,E088,E089,E090,E091,E093,E097,E100,E114,E116,E120,E121,E123,E124,E125,E126,E127,E128	39
chr9	117172200	117172354	E004,E022,E046,E124,E127	5
chr9	117172430	117172480	E021	1
chr9	117172638	117172718	E059	1
chr9	117172878	117174023	E004,E005,E007,E008,E021,E022,E028,E050,E057,E080,E089,E097,E118,E119,E123,E124,E127	17
chr9	117174162	117174946	E003,E005,E007,E021,E022,E032,E080,E081,E082,E089,E091,E092,E097,E100,E124	15
chr9	117175045	117175085	E034	1
chr9	117175193	117175352	E022,E080,E098,E100	4
chr9	117175402	117175463	E097	1
chr9	117175717	117175829	E017,E092,E097	3
chr9	117175839	117175914	E007	1
chr9	117175929	117176630	E003,E006,E007,E008,E017,E021,E022,E029,E033,E046,E050,E055,E056,E059,E080,E082,E086,E088,E089,E090,E091,E092,E093,E097,E098,E100,E114,E116,E117,E120,E121,E122,E124,E125,E126,E128	36
chr9	117176722	117176998	E003,E005,E006,E007,E022,E029,E080,E086,E089,E090,E097,E124,E125,E126	14
chr9	117177657	117177747	E097	1
chr9	117177756	117177844	E022,E080,E086,E100	4
chr9	117177867	117177987	E034,E093	2
chr9	117178199	117178303	E034,E128	2
chr9	117178394	117179008	E006,E029,E033,E046,E055,E056,E059,E080,E097,E109,E123,E124,E126	13
chr9	117179061	117180165	E006,E007,E017,E022,E028,E029,E050,E055,E056,E057,E059,E081,E082,E114,E120,E121,E124,E125,E126,E127,E128	21
chr9	117180206	117180266	E125	1
chr9	117180636	117180686	E091	1
chr9	117180712	117180762	E046	1
chr9	117180828	117180878	E046	1
chr9	117181025	117181065	E086	1
chr9	117181325	117181482	E126,E127	2
chr9	117181653	117181933	E032,E059,E091	3
chr9	117181983	117182058	E091	1
chr9	117182075	117182136	E007	1
chr9	117182286	117182342	E021	1
chr9	117182652	117182809	E007,E021,E114	3
chr9	117182868	117183373	E017,E029,E046,E082,E091,E124	6
chr9	117183478	117183625	E083,E118,E127	3
chr9	117183657	117183780	E034,E080,E091	3
chr9	117183854	117184174	E006,E033,E080,E093	4
chr9	117184286	117184348	E080	1
chr9	117184408	117184468	E125	1
chr9	117184623	117184673	E032	1
chr9	117184736	117184786	E055	1
chr9	117185055	117185119	E124	1
chr9	117185138	117185178	E086	1
chr9	117185376	117185430	E098	1
chr9	117185632	117185682	E021	1
chr9	117185693	117185756	E033	1
chr9	117185784	117185860	E022	1
chr9	117185879	117185929	E082	1
chr9	117185940	117185990	E090	1
chr9	117186205	117186439	E021,E022,E093,E100	4
chr9	117186522	117186648	E003,E022,E093	3
chr9	117186687	117186796	E021,E080	2
chr9	117186798	117186838	E034	1
chr9	117187021	117187117	E097,E125	2
chr9	117187198	117187285	E046,E100	2
chr9	117187487	117187547	E022,E086	2
chr9	117187591	117187672	E003,E022	2
chr9	117187958	117188020	E127	1
chr9	117188587	117188674	E003,E021	2
chr9	117188712	117189083	E080,E123,E127	3
chr9	117189416	117189488	E021,E080	2
chr9	117189618	117189847	E051,E059,E080	3
chr9	117190115	117190274	E021,E032,E034,E093,E124	5
chr9	117190623	117191214	E059,E082,E090	3
chr9	117191562	117191667	E123	1
chr9	117191986	117192052	E021,E098	2
chr9	117192127	117192178	E022	1
chr9	117192317	117192367	E086,E114	2
chr9	117192801	117193102	E003,E021,E022,E050,E057,E086,E114,E117,E119,E127	10
chr9	117193354	117193412	E034	1
chr9	117193506	117193556	E114	1
chr9	117193562	117193747	E046,E080	2
chr9	117193762	117193812	E022	1
chr9	117194231	117194316	E080,E086	2
chr9	117194526	117194664	E021	1
chr9	117194689	117195019	E017,E080,E123	3
chr9	117195411	117195611	E017,E086,E090,E098,E124	5
chr9	117195851	117195901	E082	1
chr9	117196072	117196398	E021,E022,E034,E050,E051,E080,E093,E097,E116,E118	10
chr9	117196440	117196592	E007,E080,E092,E118	4
chr9	117196868	117197733	E003,E004,E005,E006,E007,E008,E017,E021,E022,E028,E029,E032,E033,E034,E046,E050,E051,E055,E056,E057,E059,E080,E081,E082,E083,E084,E085,E086,E088,E089,E090,E091,E092,E093,E094,E097,E098,E100,E109,E114,E116,E117,E118,E119,E121,E122,E123,E124,E126,E127,E128	51
chr9	117197935	117198065	E080,E088,E097	3
chr9	117198187	117198262	E088,E097	2
chr9	117198309	117198588	E059,E089	2
chr9	117199116	117199268	E097	1
chr9	117199270	117199577	E059,E080,E097,E123	4
chr9	117199713	117200188	E028,E059,E080,E118,E123,E127	6
chr9	117200402	117200519	E028	1
chr9	117201240	117201323	E127	1
chr9	117201671	117201721	E082	1
chr9	117202533	117202621	E022	1
chr9	117203032	117203076	E080	1
chr9	117203284	117203352	E126	1
chr9	117203833	117203883	E082	1
chr9	117204124	117204544	E088	1
chr9	117204902	117204952	E022	1
chr9	117205795	117205839	E080	1
chr9	117205954	117206050	E022	1
chr9	117206433	117206487	E100	1
chr9	117207965	117208114	E021,E082,E120,E121,E128	5
chr9	117208158	117208787	E017,E028,E055,E056,E057,E059,E080,E097,E117,E120,E121,E122,E123,E125,E126,E127,E128	17
chr9	117208913	117209059	E088,E097	2
chr9	117209096	117209192	E022,E080	2
chr9	117209467	117209526	E021	1
chr9	117209578	117209699	E080	1
chr9	117209770	117209945	E029,E032,E109,E124	4
chr9	117210156	117210232	E046	1
chr9	117210545	117210611	E021	1
chr9	117210761	117210831	E100	1
chr9	117210832	117210872	E034	1
chr9	117210943	117211414	E017,E022,E028,E032,E050,E051,E055,E056,E093,E116,E119,E120,E121,E124,E125,E126,E127,E128	18
chr9	117211417	117211851	E022,E028,E032,E033,E046,E082,E088,E093,E116,E126,E127	11
chr9	117212307	117212375	E080	1
chr9	117212386	117212565	E017,E022,E080,E089	4
chr9	117212663	117212828	E003,E021,E022,E051,E080,E088	6
chr9	117212932	117214138	E003,E022,E032,E033,E034,E046,E050,E051,E057,E080,E098,E116,E119,E124,E127	15
chr9	117214190	117214384	E032	1
chr9	117214430	117215604	E003,E021,E022,E032,E033,E034,E046,E050,E051,E057,E080,E081,E082,E088,E092,E093,E098,E109,E116,E125,E127	21
chr9	117215643	117215691	E080	1
chr9	117215786	117215860	E034	1
chr9	117217017	117217243	E003,E059,E109	3
chr9	117217548	117217759	E021,E022,E051,E127	4
chr9	117218952	117219002	E022	1
chr9	117219218	117219268	E046	1
chr9	117219322	117219519	E029,E094,E109,E127	4
chr9	117220451	117220526	E034,E120	2
chr9	117221214	117221274	E080	1
chr9	117221285	117221356	E034,E098	2
chr9	117221741	117221812	E032	1
chr9	117221995	117222045	E022	1
chr9	117222230	117222304	E022	1
chr9	117222356	117222631	E021,E022,E046	3
chr9	117222837	117222887	E007	1
chr9	117222944	117223439	E003,E022,E081,E082,E084,E085,E086,E093,E114,E125	10
chr9	117223654	117223714	E003	1
chr9	117223768	117224112	E032,E089,E124	3
chr9	117224231	117224316	E032	1
chr9	117224659	117224732	E080	1
chr9	117224786	117224842	E080	1
chr9	117224974	117225040	E080	1
chr9	117225068	117225525	E055,E056,E080,E120,E121,E126	6
chr9	117225786	117225836	E007	1
chr9	117226114	117226175	E127	1
chr9	117226511	117226578	E021,E034	2
chr9	117226633	117226863	E109,E117,E123,E124,E126	5
chr9	117227129	117227179	E088	1
chr9	117227473	117227523	E022	1
chr9	117227548	117227760	E046,E080,E093	3
chr9	117227873	117228070	E021,E034,E080	3
chr9	117228114	117229079	E007,E021,E028,E032,E034,E080,E081,E086,E091,E097,E098,E118,E119,E123	14
chr9	117229290	117229353	E097	1
chr9	117229597	117229692	E080	1
chr9	117229715	117230056	E007,E028,E057,E080,E114,E121,E127	7
chr9	117230294	117230437	E055,E080,E094	3
chr9	117230515	117230607	E080,E125	2
chr9	117230780	117230834	E033	1
chr9	117231094	117231156	E080	1
chr9	117231619	117231712	E080	1
chr9	117231757	117231891	E080,E091	2
chr9	117232013	117232073	E125	1
chr9	117232448	117232502	E033	1
chr9	117232621	117232685	E124	1
chr9	117233653	117233704	E093	1
chr9	117233754	117233816	E022	1
chr9	117233828	117233878	E046	1
chr9	117233972	117234022	E022	1
chr9	117234142	117234198	E086	1
chr9	117234395	117234456	E022	1
chr9	117234604	117234684	E057	1
chr9	117234903	117235662	E006,E017,E021,E022,E028,E032,E050,E055,E056,E057,E080,E091,E093,E097,E119,E121,E127,E128	18
chr9	117235868	117236102	E021,E033,E123	3
chr9	117236305	117236422	E003,E005	2
chr9	117236680	117236826	E021,E128	2
chr9	117237034	117237194	E080	1
chr9	117237237	117237466	E033,E051,E080	3
chr9	117237500	117237577	E051	1
chr9	117237605	117237762	E005,E006,E080,E083,E086	5
chr9	117237789	117237987	E022,E032,E033,E050,E098	5
chr9	117238169	117238329	E080,E127	2
chr9	117238618	117238740	E034,E046,E124	3
chr9	117238797	117238945	E033,E034,E050,E114	4
chr9	117238988	117239090	E124	1
chr9	117239206	117239654	E005,E080,E092,E094,E098	5
chr9	117239687	117239743	E080	1
chr9	117239820	117239940	E022,E080	2
chr9	117240034	117240207	E003,E008,E091	3
chr9	117240515	117240597	E091	1
chr9	117240973	117241036	E091	1
chr9	117241063	117241118	E090	1
chr9	117241179	117241243	E086	1
chr9	117241295	117241651	E021,E032,E034,E080,E086,E089,E090,E091,E097	9
chr9	117241681	117241731	E021	1
chr9	117241783	117241833	E050	1
chr9	117241894	117242054	E097,E123	2
chr9	117242553	117242603	E032	1
chr9	117243120	117243632	E007,E029,E080,E086,E088,E089,E090,E093,E097,E124	10
chr9	117243658	117243725	E080	1
chr9	117243798	117243848	E051	1
chr9	117244072	117244283	E051,E059	2
chr9	117244423	117245244	E021,E022,E032,E033,E050,E051,E055,E059,E080,E083,E093,E098,E116,E123,E124,E127	16
chr9	117245569	117245734	E017,E123,E124	3
chr9	117245784	117247721	E003,E004,E005,E006,E017,E021,E022,E028,E029,E032,E033,E034,E046,E050,E051,E055,E056,E057,E059,E080,E082,E086,E091,E093,E097,E098,E109,E114,E116,E117,E118,E119,E120,E121,E123,E124,E125,E126,E127,E128	40
chr9	117247873	117247950	E080	1
chr9	117248367	117249224	E006,E017,E028,E029,E034,E055,E057,E059,E080,E093,E098,E123,E125,E127,E128	15
chr9	117249522	117250477	E003,E004,E005,E006,E007,E008,E017,E021,E022,E028,E029,E032,E033,E034,E046,E050,E051,E055,E056,E057,E059,E080,E081,E082,E083,E084,E085,E086,E088,E089,E090,E091,E092,E093,E094,E097,E098,E100,E109,E114,E116,E117,E118,E119,E120,E121,E122,E123,E124,E125,E126,E127,E128	53
chr9	117250572	117251421	E007,E032,E034,E059,E080,E081,E082,E098,E109,E116,E127	11
chr9	117251549	117251589	E034	1
chr9	117251856	117251927	E034	1
chr9	117252031	117252175	E017,E034,E093	3
chr9	117252364	117252418	E017,E082	2
chr9	117252494	117252544	E082	1
chr9	117252885	117253122	E033,E080,E127	3
chr9	117253390	117253494	E046	1
chr9	117253599	117253682	E127	1
chr9	117253868	117253982	E034,E046,E081,E083	4
chr9	117254028	117254206	E022,E118	2
chr9	117254767	117254859	E046	1
chr9	117254902	117254991	E080,E082	2
chr9	117255031	117255086	E093	1
chr9	117255429	117255624	E050,E123	2
chr9	117255688	117256637	E006,E032,E033,E034,E046,E050,E051,E080,E097,E114,E122,E123	12
chr9	117256702	117256830	E123	1
chr9	117256946	117257475	E021,E032,E033,E034,E080,E093,E123	7
chr9	117257498	117257548	E088	1
chr9	117257589	117257898	E006,E034,E080,E088,E114,E123	6
chr9	117258408	117258535	E080,E116	2
chr9	117258816	117258969	E006,E007,E046	3
chr9	117258973	117259205	E006,E021,E033,E080	4
chr9	117259232	117259288	E090	1
chr9	117259368	117259817	E007,E008,E017,E032,E033,E034,E050,E051,E055,E059,E081,E082,E086,E088,E089,E090,E092,E093,E097,E125	20
chr9	117259850	117260297	E034,E046,E050,E059,E080,E081,E082,E090	8
chr9	117260377	117260480	E032,E127	2
chr9	117260610	117260687	E034,E080,E093	3
chr9	117260715	117260952	E029,E033,E034,E046,E050,E059,E080,E116,E127	9
chr9	117260964	117261062	E080,E081	2
chr9	117261106	117262567	E006,E007,E021,E022,E032,E034,E046,E051,E057,E059,E080,E081,E082,E086,E089,E093,E116,E123	18
chr9	117262897	117262937	E034	1
chr9	117262950	117263030	E059	1
chr9	117263053	117263146	E034,E046,E080	3
chr9	117263181	117263467	E007,E021,E034,E080,E081	5
chr9	117263532	117268567	E003,E004,E005,E006,E007,E008,E017,E021,E022,E028,E029,E032,E033,E034,E046,E050,E051,E055,E056,E057,E059,E080,E081,E082,E083,E084,E085,E086,E088,E089,E090,E091,E092,E093,E094,E097,E098,E100,E109,E114,E116,E117,E118,E119,E120,E121,E122,E123,E124,E125,E126,E127,E128	53
chr9	117268609	117268958	E032,E033,E034,E050,E051,E080,E086,E088,E090,E092,E093	11
chr9	117269033	117269290	E028,E034,E086,E088,E093,E114	6
chr9	117269314	117269415	E033,E034,E082	3
chr9	117269461	117269617	E034,E046	2
chr9	117269758	117270527	E003,E004,E005,E006,E007,E008,E021,E022,E028,E029,E032,E033,E034,E046,E050,E051,E055,E056,E057,E059,E080,E081,E082,E083,E084,E085,E086,E088,E089,E090,E091,E092,E093,E094,E097,E098,E109,E114,E116,E117,E118,E119,E121,E122,E123,E124,E125,E126,E127,E128	50
chr9	117270574	117270752	E003,E008,E021,E022,E046,E114,E119	7
chr9	117270818	117270928	E003,E021	2
chr9	117271126	117271266	E033,E034,E114	3
chr9	117271405	117271459	E022	1
chr9	117271515	117271555	E034	1
chr9	117271600	117271650	E022	1
chr9	117272198	117272465	E005,E006,E021,E034,E080,E086,E093	7
chr9	117272491	117272575	E021	1
chr9	117272861	117272960	E093,E098	2
chr9	117273062	117273122	E125	1
chr9	117273690	117273741	E051	1
chr9	117273749	117273865	E080,E090	2
chr9	117273897	117275334	E006,E007,E021,E022,E029,E034,E046,E050,E051,E057,E059,E080,E082,E084,E085,E086,E088,E090,E091,E109,E117,E119,E120,E121,E127	25
chr9	117275421	117276416	E005,E006,E007,E022,E029,E032,E033,E034,E046,E050,E051,E059,E081,E082,E084,E085,E086,E088,E090,E091,E093,E100,E109,E117,E121,E122,E123,E124	28
chr9	117276518	117276595	E080,E082	2
chr9	117277407	117277451	E097	1
chr9	117277471	117277616	E046,E116	2
chr9	117277725	117277900	E007,E097,E124,E126	4
chr9	117277913	117278160	E004,E007,E022,E080,E086,E097,E100	7
chr9	117278682	117279654	E004,E005,E006,E007,E017,E022,E028,E029,E033,E034,E046,E051,E055,E056,E057,E059,E080,E081,E082,E086,E097,E100,E114,E116,E117,E119,E120,E121,E122,E123,E124,E125,E126,E127,E128	35
chr9	117279848	117279929	E006,E046	2
chr9	117280018	117280058	E086	1
chr9	117280708	117281287	E006,E008,E021,E022,E032,E033,E034,E046,E050,E051,E089,E090,E091,E093,E109,E116	16
chr9	117281916	117282021	E021,E033	2
chr9	117282032	117282082	E046	1
chr9	117283110	117283222	E127	1
chr9	117283253	117283303	E082	1
chr9	117284185	117284448	E017,E028,E055,E056,E057,E117,E120,E121,E125,E126,E128	11
chr9	117284541	117284966	E003,E004,E007,E021,E022,E059,E081,E082,E086,E088	10
chr9	117284983	117285033	E055	1
chr9	117285069	117285594	E022,E084,E086,E109	4
chr9	117285605	117285645	E086	1
chr9	117285795	117285845	E114	1
chr9	117285917	117286004	E004,E109	2
chr9	117286014	117286094	E059	1
chr9	117286265	117287242	E006,E017,E022,E028,E033,E051,E056,E059,E081,E082,E084,E086,E088,E089,E090,E091,E092,E093,E097,E120,E121,E125,E128	23
chr9	117287291	117287380	E005	1
chr9	117287706	117288253	E006,E017,E021,E028,E032,E034,E055,E056,E057,E059,E100,E109,E114,E117,E119,E120,E121,E125,E126,E127,E128	21
chr9	117288454	117288536	E046	1
chr9	117288538	117288640	E090	1
chr9	117289211	117289410	E022,E084,E085,E094,E109	5
chr9	117290160	117290255	E032	1
chr9	117290755	117290795	E086	1
chr9	117290883	117291199	E050,E059,E093	3
chr9	117291581	117291641	E005	1
chr9	117291650	117291760	E017,E059,E126	3
chr9	117291770	117291850	E059,E124	2
chr9	117292254	117292337	E127	1
chr9	117292547	117292608	E093,E109	2
chr9	117293323	117293481	E059	1
chr9	117293863	117293990	E021	1
chr9	117294465	117294585	E109	1
chr9	117294699	117294858	E059	1
chr9	117294915	117295659	E006,E022,E028,E051,E059,E080,E084,E086,E088,E089,E090,E093,E097,E098,E118,E122,E123,E125,E126,E127,E128	21
chr9	117295813	117295864	E021	1
chr9	117297127	117297231	E059	1
chr9	117299013	117299084	E034,E093	2
chr9	117299951	117300037	E021,E128	2
chr9	117300412	117300959	E003,E004,E006,E008,E017,E021,E022,E028,E029,E032,E033,E034,E046,E050,E051,E055,E057,E080,E084,E085,E086,E091,E093,E094,E109,E114,E116,E117,E118,E123,E124,E127	32
chr9	117301026	117301111	E029	1
chr9	117301554	117301610	E080	1
chr9	117301694	117301807	E033	1
chr9	117301892	117301942	E021	1
chr9	117302020	117302090	E093	1
chr9	117302106	117302589	E003,E021,E022,E033,E081,E082,E093,E114	8
chr9	117304287	117304337	E084	1
chr9	117304429	117304517	E088,E127	2
chr9	117305203	117305325	E022	1
chr9	117305359	117305399	E086	1
chr9	117306625	117306994	E059,E117,E124	3
chr9	117307429	117307564	E029,E086,E125	3
chr9	117307591	117307645	E127	1
chr9	117308835	117308875	E086	1
chr9	117309028	117309208	E059,E093,E127	3
chr9	117309223	117309437	E006,E022,E055,E056,E121,E122	6
chr9	117309751	117309951	E021,E055,E059,E124	4
chr9	117310010	117310090	E008	1
chr9	117310102	117310194	E004,E080	2
chr9	117310259	117310299	E086	1
chr9	117310752	117310866	E034,E059	2
chr9	117311028	117311117	E123	1
chr9	117311391	117311479	E055	1
chr9	117311925	117312016	E121	1
chr9	117312079	117312633	E022,E029,E032,E033,E046,E050,E051,E055,E056,E081,E083,E089,E093,E097,E117,E124,E125,E126,E127,E128	20
chr9	117313272	117313350	E093	1
chr9	117313421	117313593	E059,E119	2
chr9	117313753	117313807	E100	1
chr9	117313983	117315389	E003,E004,E005,E006,E007,E017,E021,E022,E028,E029,E046,E050,E055,E056,E057,E059,E080,E083,E084,E085,E086,E089,E091,E092,E093,E094,E097,E098,E100,E109,E114,E116,E117,E118,E119,E120,E121,E122,E123,E124,E125,E126,E127,E128	44
chr9	117315535	117315789	E059,E083,E119,E127	4
chr9	117315825	117315953	E022,E127	2
chr9	117316543	117316593	E022	1
chr9	117317724	117318038	E021,E059,E082	3
chr9	117318130	117318170	E086	1
chr9	117318677	117318741	E124	1
chr9	117319194	117319645	E006,E029,E032,E033,E046,E050,E051,E059,E088,E089,E093,E100,E123,E124,E126	15
chr9	117319834	117320322	E029,E032,E046,E123,E124	5
chr9	117320369	117321077	E004,E005,E006,E021,E022,E028,E032,E050,E051,E059,E080,E084,E085,E088,E092,E093,E097,E109,E117,E118,E119,E123,E124	23
chr9	117321711	117321761	E032	1
chr9	117322094	117322144	E021	1
chr9	117322251	117322887	E003,E004,E005,E008,E021,E022,E028,E029,E032,E033,E046,E050,E051,E057,E059,E081,E085,E086,E114,E124	20
chr9	117323294	117323613	E006,E055,E056,E093,E120,E125,E128	7
chr9	117323856	117323925	E033	1
chr9	117323998	117324538	E005,E006,E021,E059,E091	5
chr9	117324893	117324987	E003,E022	2
chr9	117325749	117325819	E081	1
chr9	117326618	117326668	E007	1
chr9	117326862	117327017	E032,E050,E093	3
chr9	117327526	117327634	E032,E051	2
chr9	117327733	117327773	E086	1
chr9	117328276	117328756	E017,E029,E032,E033,E055,E056,E057,E059,E080,E117,E119,E120,E123,E124,E125,E127,E128	17
chr9	117328902	117329566	E017,E032,E033,E046,E050,E051,E116,E127	8
chr9	117330476	117330533	E098	1
chr9	117331624	117331694	E086,E118	2
chr9	117332467	117332638	E098	1
chr9	117333062	117333355	E059,E084,E118	3
chr9	117333417	117333695	E021,E059	2
chr9	117333806	117333944	E094,E098,E127	3
chr9	117334564	117334818	E046	1
chr9	117336779	117337112	E006,E017,E029,E050,E051,E055,E056,E084,E085,E086,E088,E123,E124	13
chr9	117337306	117337375	E032,E086	2
chr9	117337741	117337791	E022	1
chr9	117337950	117338035	E032	1
chr9	117338222	117338325	E084	1
chr9	117338378	117338494	E032,E082,E100	3
chr9	117339189	117339441	E029,E032,E081,E086,E124	5
chr9	117339473	117339545	E029	1
chr9	117339762	117339988	E057,E124,E127	3
chr9	117340183	117340227	E097	1
chr9	117341376	117341426	E090	1
chr9	117341428	117341489	E056,E086	2
chr9	117342201	117342424	E091,E109,E123,E127	4
chr9	117343024	117343088	E086,E109	2
chr9	117343120	117343495	E003,E005,E006,E008,E021,E022,E028,E057,E059,E080,E086,E091,E109,E114,E119,E127	16
chr9	117343756	117343806	E022	1
chr9	117343954	117344026	E086,E124	2
chr9	117344030	117344284	E008,E050,E084,E086,E100,E123	6
chr9	117344318	117344368	E022	1
chr9	117344654	117344708	E021,E100	2
chr9	117345399	117345506	E003,E008,E021,E032	4
chr9	117345592	117346559	E003,E004,E008,E021,E022,E046,E057,E059,E086,E092,E123,E127,E128	13
chr9	117347065	117347129	E124	1
chr9	117347230	117347296	E124	1
chr9	117348027	117348132	E034,E123	2
chr9	117348502	117348635	E100	1
chr9	117349138	117352023	E003,E004,E005,E006,E007,E008,E017,E021,E022,E028,E029,E032,E033,E034,E046,E050,E051,E055,E056,E057,E059,E080,E081,E082,E083,E084,E085,E086,E088,E089,E090,E091,E092,E093,E094,E097,E098,E100,E109,E114,E116,E117,E118,E119,E120,E121,E122,E123,E124,E125,E126,E127,E128	53
chr9	117352114	117352176	E032	1
chr9	117352319	117352376	E100	1
chr9	117352856	117352969	E033,E127	2
chr9	117353083	117353158	E127	1
chr9	117353373	117355325	E003,E004,E006,E007,E017,E021,E028,E029,E032,E033,E034,E046,E050,E051,E055,E056,E057,E059,E080,E083,E084,E085,E088,E089,E090,E092,E093,E094,E097,E098,E100,E109,E114,E116,E118,E119,E120,E121,E122,E124,E125,E126,E127,E128	44
chr9	117355703	117355907	E032,E034,E127	3
chr9	117355997	117356100	E098,E100,E116,E127	4
chr9	117356160	117356227	E034,E046	2
chr9	117356259	117356299	E034	1
chr9	117356424	117356539	E127	1
chr9	117356553	117356621	E086,E100	2
chr9	117356957	117357081	E034,E127	2
chr9	117357404	117357461	E127	1
chr9	117357479	117357529	E032	1
chr9	117357584	117357680	E127	1
chr9	117357919	117358063	E050,E116,E127	3
chr9	117358184	117358234	E021	1
chr9	117358344	117358435	E127	1
chr9	117358903	117359055	E046,E098,E116,E127	4
chr9	117359718	117360018	E021,E022,E034,E127	4
chr9	117360368	117360578	E033,E116,E127	3
chr9	117360775	117360829	E127	1
chr9	117360854	117361152	E034,E050,E059,E116,E127	5
chr9	117361300	117361529	E034,E046,E082,E100,E116,E117,E127	7
chr9	117362140	117362307	E022,E093,E100,E123,E127	5
chr9	117362562	117362602	E086	1
chr9	117362641	117362744	E059	1
chr9	117363256	117363398	E021,E097	2
chr9	117363752	117363802	E055	1
chr9	117364084	117364181	E021,E059	2
chr9	117364783	117365103	E005,E028,E055,E056,E059,E081,E100,E119,E123,E126,E127	11
chr9	117365168	117365957	E022,E028,E051,E055,E056,E057,E080,E082,E086,E088,E093,E100,E116,E117,E119,E125,E126,E127	18
chr9	117366391	117366446	E034	1
chr9	117366647	117367758	E005,E006,E022,E032,E033,E034,E059,E086,E088,E091,E116,E117,E119,E120,E123,E124	16
chr9	117367923	117368010	E007	1
chr9	117368259	117368928	E003,E004,E005,E008,E017,E029,E055,E056,E059,E080,E081,E086,E088,E089,E090,E091,E097,E098,E116,E118,E121,E122,E125,E128	24
chr9	117368929	117369667	E003,E006,E017,E022,E028,E050,E051,E055,E056,E057,E059,E080,E081,E082,E083,E086,E088,E089,E090,E091,E094,E097,E098,E100,E114,E116,E118,E119,E120,E121,E122,E124,E125,E126,E127,E128	36
chr9	117369724	117369775	E097	1
chr9	117369884	117370931	E032,E033,E034,E046,E055,E086,E091,E093,E116,E120,E121,E124,E127	13
chr9	117371109	117371249	E116	1
chr9	117371656	117371893	E022,E097,E116	3
chr9	117372136	117372363	E021,E028,E033,E034,E051,E059,E116	7
chr9	117372637	117377160	E003,E004,E005,E006,E007,E008,E017,E021,E022,E028,E029,E032,E033,E034,E046,E050,E051,E055,E056,E057,E059,E080,E081,E082,E083,E084,E085,E086,E088,E089,E090,E091,E092,E093,E094,E097,E098,E100,E109,E114,E116,E117,E118,E119,E120,E121,E122,E123,E124,E125,E126,E127,E128	53
chr9	117377455	117377543	E021,E100	2
chr9	117377581	117377887	E032,E033,E034,E050,E051,E059,E091,E093,E116	9
chr9	117378754	117378818	E124	1
chr9	117378926	117379867	E006,E017,E029,E032,E033,E046,E050,E051,E057,E059,E082,E083,E086,E088,E089,E090,E091,E092,E093,E094,E097,E098,E100,E114,E116,E118,E123,E124,E126	29
chr9	117379880	117380008	E032,E051,E124	3
chr9	117380742	117380786	E097	1
chr9	117380836	117380886	E017	1
chr9	117380957	117381007	E032	1
chr9	117381115	117382227	E003,E005,E021,E028,E029,E032,E033,E034,E046,E050,E051,E057,E059,E081,E082,E084,E086,E088,E089,E090,E091,E092,E093,E094,E097,E100,E116,E119,E122,E124,E127	31
chr9	117383293	117383532	E022,E055,E056,E121,E126,E128	6
chr9	117383668	117383708	E034	1
chr9	117383832	117383991	E116,E125	2
chr9	117384040	117384942	E005,E006,E017,E021,E028,E032,E051,E055,E056,E057,E059,E080,E088,E089,E090,E092,E094,E097,E100,E114,E116,E120,E121,E122,E125,E126,E127,E128	28
chr9	117385040	117385090	E021	1
chr9	117385765	117385828	E017	1
chr9	117385911	117385982	E022	1
chr9	117386013	117386220	E059,E116,E128	3
chr9	117386526	117386709	E022,E050,E116,E127	4
chr9	117386889	117386969	E059	1
chr9	117386991	117387223	E005,E055,E056,E059,E091,E126	6
chr9	117387807	117387847	E086	1
chr9	117388836	117389426	E021,E059,E091,E124	4
chr9	117389777	117389878	E124	1
chr9	117390257	117390318	E021,E022	2
chr9	117390436	117390545	E032,E080,E086,E118	4
chr9	117390603	117390928	E021,E059	2
chr9	117390936	117391024	E114	1
chr9	117391110	117391249	E046	1
chr9	117391277	117391317	E086	1
chr9	117391333	117391392	E046	1
chr9	117391502	117391592	E059	1
chr9	117391638	117392524	E007,E017,E022,E028,E034,E055,E056,E057,E059,E085,E086,E100,E119,E121,E124,E127,E128	17
chr9	117392540	117392620	E059	1
chr9	117392671	117392721	E022	1
chr9	117392901	117392955	E098	1
chr9	117393286	117393336	E032	1
chr9	117393534	117393922	E028,E046,E057,E119,E127	5
chr9	117394315	117394365	E051	1
chr9	117394478	117394656	E051,E091,E093,E127	4
chr9	117394870	117394920	E114	1
chr9	117395839	117395926	E022,E055	2
chr9	117395935	117396284	E028,E055,E056,E088,E100,E124	6
chr9	117396451	117396527	E093,E097	2
chr9	117396918	117396981	E055	1
chr9	117396990	117397047	E114	1
chr9	117397126	117397251	E116,E127	2
chr9	117397869	117397919	E017	1
chr9	117397988	117398042	E033	1
chr9	117398141	117398199	E082,E093	2
chr9	117398323	117398373	E051	1
chr9	117398415	117398467	E089	1
chr9	117398598	117398687	E003,E022	2
chr9	117400681	117400731	E093	1
chr9	117400755	117400962	E007,E022,E122	3
chr9	117402412	117402474	E034,E097	2
chr9	117402806	117402897	E080	1
chr9	117403560	117403800	E021,E029,E120,E124	4
chr9	117404291	117404649	E029,E032,E050,E051,E056,E081,E082,E089,E097,E124	10
chr9	117404758	117404888	E055,E125	2
chr9	117405370	117405562	E005,E021,E059	3
chr9	117405723	117405806	E091	1
chr9	117405850	117405900	E114	1
chr9	117406190	117406573	E007,E034,E056,E090,E120,E121,E123,E125,E128	9
chr9	117406581	117406631	E022	1
chr9	117406640	117406694	E128	1
chr9	117406886	117407028	E021,E022,E093,E124	4
chr9	117407454	117407541	E051	1
chr9	117407565	117407632	E080	1
chr9	117407861	117407904	E034	1
chr9	117408690	117408730	E034	1
chr9	117409216	117409276	E006	1
chr9	117409719	117409811	E097	1
chr9	117410057	117410117	E125	1
chr9	117411358	117411454	E005	1
chr9	117411549	117411641	E123	1
chr9	117412691	117412802	E116	1
chr9	117413326	117413376	E022	1
chr9	117413397	117413477	E006,E119	2
chr9	117414553	117414672	E093	1
chr9	117414813	117415093	E034,E055,E080,E093,E097,E116	6
chr9	117415104	117416424	E003,E004,E005,E006,E007,E008,E017,E021,E022,E028,E029,E032,E033,E034,E046,E050,E051,E055,E056,E057,E059,E080,E081,E082,E083,E084,E085,E086,E088,E089,E090,E091,E092,E093,E094,E097,E098,E100,E109,E114,E116,E117,E118,E119,E120,E121,E122,E123,E124,E125,E126,E127,E128	53
chr9	117416722	117416772	E032	1
chr9	117417394	117417518	E032,E034	2
chr9	117417783	117417845	E122	1
chr9	117417869	117418563	E005,E006,E008,E017,E029,E033,E034,E055,E056,E059,E091,E120,E124,E125,E126,E128	16
chr9	117418597	117418916	E032,E059,E091,E120,E121	5
chr9	117418964	117419233	E017,E123	2
chr9	117420116	117420175	E021,E086	2
chr9	117420257	117420335	E033	1
chr9	117420395	117420445	E114	1
chr9	117420949	117421058	E032	1
chr9	117421270	117421354	E022	1
chr9	117421422	117421472	E046	1
chr9	117421510	117421568	E109	1
chr9	117422317	117422412	E093	1
chr9	117422722	117423307	E004,E007,E008,E021,E022,E028,E029,E057,E084,E093,E098,E119,E123,E127	14
chr9	117423547	117423601	E033	1
chr9	117423702	117423776	E093	1
chr9	117423937	117424066	E022,E090	2
chr9	117424177	117424217	E034	1
chr9	117424281	117425410	E003,E004,E006,E007,E008,E017,E021,E022,E029,E032,E033,E034,E046,E050,E051,E055,E056,E057,E059,E080,E082,E083,E085,E086,E088,E089,E090,E091,E092,E093,E094,E097,E098,E100,E109,E114,E116,E117,E118,E119,E121,E122,E123,E124,E125,E126,E127,E128	48
chr9	117426621	117426712	E022,E059	2
chr9	117427345	117427463	E022	1
chr9	117427575	117427748	E003,E008,E057,E119	4
chr9	117427762	117427860	E007,E116	2
chr9	117428724	117428764	E034	1
chr9	117428785	117429009	E029,E089,E091,E121	4
chr9	117429077	117429148	E005	1
chr9	117429180	117429458	E034,E093,E114,E116,E123,E124	6
chr9	117429674	117429754	E021	1
chr9	117430219	117430292	E022,E109	2
chr9	117430486	117430536	E082	1
chr9	117430571	117430701	E032,E091	2
chr9	117431220	117431290	E118	1
chr9	117431587	117431644	E086	1
chr9	117432255	117432331	E005	1
chr9	117432467	117432517	E082	1
chr9	117432710	117432754	E080	1
chr9	117433370	117433450	E119	1
chr9	117433960	117434359	E055,E056,E080,E088,E092,E093,E094,E098,E124,E125,E126,E128	12
chr9	117434408	117434587	E029,E124,E127	3
chr9	117436318	117436697	E003,E004,E008,E055,E056,E125,E128	7
chr9	117437163	117437876	E003,E006,E017,E021,E028,E029,E034,E050,E055,E056,E057,E059,E117,E119,E120,E121,E124,E125,E126,E127,E128	21
chr9	117438031	117438345	E006,E028,E057,E127	4
chr9	117438813	117438872	E022	1
chr9	117439252	117440755	E005,E006,E007,E017,E021,E022,E028,E029,E046,E050,E051,E055,E056,E057,E059,E080,E081,E082,E083,E084,E085,E086,E088,E089,E090,E091,E092,E093,E094,E097,E098,E100,E109,E114,E117,E118,E119,E120,E121,E122,E123,E124,E125,E126,E127,E128	46
chr9	117440901	117441515	E017,E028,E055,E056,E080,E117,E119,E120,E121,E122,E125,E126,E127,E128	14
chr9	117441621	117441800	E117,E120,E121,E122	4
chr9	117441960	117442026	E086	1
chr9	117442034	117442084	E046	1
chr9	117442313	117442353	E086	1
chr9	117442549	117442913	E007,E021,E055,E056,E126,E128	6
chr9	117442914	117443196	E003,E004,E005,E028,E050,E055,E056,E081,E114,E127	10
chr9	117443210	117443314	E021,E127	2
chr9	117443471	117443534	E093	1
chr9	117443720	117444685	E003,E004,E005,E006,E007,E008,E017,E021,E022,E028,E029,E032,E033,E034,E046,E050,E051,E055,E056,E057,E059,E080,E081,E082,E083,E085,E086,E088,E089,E090,E091,E092,E093,E094,E097,E098,E100,E109,E114,E116,E117,E118,E119,E120,E121,E122,E123,E124,E125,E126,E127,E128	52
chr9	117444866	117444925	E086	1
chr9	117445064	117445454	E017,E028,E032,E055,E056,E120,E121,E125,E128	9
chr9	117446471	117446678	E116,E123,E124	3
chr9	117446746	117446800	E034	1
chr9	117447487	117447539	E022	1
chr9	117448287	117448526	E032,E033,E034,E046,E050,E051	6
chr9	117448536	117448630	E050,E124	2
chr9	117448792	117448960	E119,E120	2
chr9	117449010	117449228	E119	1
chr9	117449296	117449666	E017,E028,E055,E056,E057,E114,E117,E119,E120,E121,E122,E125,E126,E127,E128	15
chr9	117450407	117450534	E119,E121	2
chr9	117450894	117450944	E114	1
chr9	117451279	117451469	E022,E119,E128	3
chr9	117451743	117451919	E022,E120,E121	3
chr9	117452162	117452218	E022,E086	2
chr9	117452294	117452483	E006,E007,E028,E033,E089,E091,E100	7
chr9	117452558	117454443	E003,E006,E007,E017,E022,E028,E029,E033,E034,E046,E050,E055,E056,E057,E059,E090,E091,E100,E109,E114,E116,E117,E119,E120,E121,E122,E124,E125,E126,E127,E128	31
chr9	117454608	117454666	E033	1
chr9	117455152	117455206	E128	1
chr9	117455232	117455309	E021,E088	2
chr9	117455459	117456971	E005,E006,E007,E021,E022,E028,E055,E056,E057,E059,E083,E084,E085,E086,E088,E089,E091,E093,E094,E109,E116,E117,E119,E120,E121,E122,E125,E126,E127,E128	30
chr9	117457154	117457599	E006,E017,E028,E055,E056,E088,E116,E120,E121,E125,E126,E128	12
chr9	117458405	117458546	E119	1
chr9	117458960	117459898	E006,E017,E022,E028,E033,E034,E046,E050,E051,E055,E056,E059,E093,E109,E116,E120,E121,E125,E126,E127,E128	21
chr9	117459984	117460064	E059	1
chr9	117460203	117460257	E033	1
chr9	117460272	117460588	E033,E116	2
chr9	117461236	117461286	E034,E046	2
chr9	117461746	117461852	E022,E093	2
chr9	117461974	117462067	E003,E004,E022,E100	4
chr9	117462165	117462225	E093	1
chr9	117462702	117462752	E021	1
chr9	117463544	117463594	E021	1
chr9	117463686	117463736	E022	1
chr9	117463919	117463983	E124	1
chr9	117464297	117464751	E028,E034,E055,E056,E117,E120,E121,E128	8
chr9	117464817	117464871	E033	1
chr9	117464909	117465003	E033,E034	2
chr9	117465652	117465725	E091,E126	2
chr9	117466129	117466179	E022	1
chr9	117466515	117466565	E022	1
chr9	117466574	117466624	E091	1
chr9	117467497	117467547	E021	1
chr9	117468063	117468118	E022	1
chr9	117468533	117468754	E017,E055,E056,E126	4
chr9	117470042	117470118	E127	1
chr9	117471057	117471121	E029	1
chr9	117471393	117471443	E092	1
chr9	117471828	117471999	E091	1
chr9	117472762	117472812	E022	1
chr9	117473410	117473490	E032,E098	2
chr9	117473540	117473580	E086	1
chr9	117474829	117475031	E029,E124,E127	3
chr9	117475074	117475150	E127	1
chr9	117475462	117475512	E046	1
chr9	117476612	117476729	E022,E109,E124	3
chr9	117479184	117479234	E021	1
chr9	117479491	117479650	E003,E021,E022,E086,E126	5
chr9	117479971	117480080	E008	1
chr9	117480161	117480418	E034,E046,E117	3
chr9	117480546	117480686	E034,E119	2
chr9	117480765	117480865	E117	1
chr9	117480883	117482039	E003,E007,E021,E022,E028,E033,E034,E046,E057,E092,E094,E109,E114,E116,E117,E118,E119,E125,E126,E127,E128	21
chr9	117482416	117482519	E022,E082	2
chr9	117482524	117483135	E017,E022,E028,E051,E055,E056,E057,E083,E089,E090,E093,E098,E114,E117,E119,E120,E121,E125,E126,E127,E128	21
chr9	117483154	117483204	E017	1
chr9	117483504	117484924	E006,E007,E017,E021,E022,E028,E033,E034,E055,E056,E057,E084,E085,E088,E091,E092,E093,E109,E114,E117,E118,E119,E120,E124,E125,E126,E127,E128	28
chr9	117485071	117485176	E022	1
chr9	117485285	117485485	E022,E088,E089,E120,E121,E126	6
chr9	117485579	117486689	E006,E017,E032,E046,E055,E056,E083,E090,E120,E121,E125,E126,E128	13
chr9	117486749	117486823	E055,E056	2
chr9	117487389	117487429	E086	1
chr9	117487929	117488045	E127	1
chr9	117488277	117488483	E006,E081,E082,E086	4
chr9	117488889	117488981	E032	1
chr9	117489695	117489774	E022,E080,E127	3
chr9	117489927	117489987	E017,E056	2
chr9	117491845	117491895	E021	1
chr9	117492114	117492238	E059	1
chr9	117492597	117492677	E127	1
chr9	117492961	117493001	E034	1
chr9	117494047	117494403	E028,E034,E055,E057,E059,E084,E085,E109,E114,E117,E118,E119,E120,E126,E127	15
chr9	117494435	117494485	E085	1
chr9	117494872	117495859	E006,E017,E028,E055,E056,E057,E084,E085,E088,E109,E114,E117,E118,E119,E120,E121,E125,E126,E127,E128	20
chr9	117495930	117496821	E006,E017,E028,E055,E056,E057,E109,E114,E117,E118,E119,E120,E121,E125,E126,E127,E128	17
chr9	117497072	117497183	E119	1
chr9	117497559	117497708	E033,E034,E046,E050,E084,E088,E109,E127	8
chr9	117497747	117497842	E109	1
chr9	117497931	117498455	E006,E017,E032,E033,E034,E046,E050,E051,E055,E056,E057,E081,E082,E086,E088,E089,E092,E109,E117,E119,E120,E121,E124,E125,E126,E128	26
chr9	117498460	117498688	E056,E088,E119,E121,E126	5
chr9	117498804	117498889	E088	1
chr9	117498894	117498982	E124	1
chr9	117498988	117499034	E034	1
chr9	117499038	117499078	E086	1
chr9	117499268	117499308	E034	1
chr9	117499365	117499723	E021,E022,E028,E033,E034,E046,E080,E093,E109,E114,E124,E128	12
chr9	117499752	117499802	E022	1
chr9	117499882	117500021	E033,E034,E055	3
chr9	117500070	117500420	E034,E093	2
chr9	117500695	117500749	E033	1
chr9	117500773	117501893	E003,E004,E005,E006,E007,E008,E017,E021,E022,E028,E029,E032,E033,E034,E046,E050,E051,E055,E056,E057,E059,E080,E082,E083,E084,E085,E086,E088,E089,E090,E091,E092,E093,E094,E097,E098,E100,E109,E114,E116,E117,E118,E119,E120,E121,E122,E123,E124,E125,E126,E127,E128	52
chr9	117502292	117502352	E050,E100	2
chr9	117502404	117502458	E098	1
chr9	117502639	117502689	E091	1
chr9	117502699	117502800	E034	1
chr9	117503119	117503179	E032	1
chr9	117503914	117504038	E033,E055,E086,E114,E126,E128	6
chr9	117504251	117504328	E094	1
chr9	117504547	117504597	E032	1
chr9	117504744	117504798	E094	1
chr9	117504806	117504903	E033,E114	2
chr9	117505180	117505599	E055,E056,E085,E088,E091,E092,E094,E100,E114,E117,E118,E119,E120,E126	14
chr9	117505829	117505989	E006,E056,E120,E121	4
chr9	117506131	117506185	E033	1
chr9	117506722	117506792	E118	1
chr9	117506871	117506985	E055,E126	2
chr9	117507382	117508180	E032,E055,E056,E059,E081,E082,E086,E088,E089,E090,E092,E100,E117,E120,E121,E122,E124,E125,E126,E128	20
chr9	117508252	117508691	E055,E056,E059,E091,E121,E123,E126	7
chr9	117508832	117509561	E006,E007,E055,E056,E080,E081,E082,E083,E086,E088,E089,E090,E092,E094,E098,E120,E121,E122,E125,E126,E128	21
chr9	117510167	117510328	E090,E126	2
chr9	117511708	117511780	E046	1
chr9	117514051	117514171	E091	1
chr9	117516395	117516514	E022,E033,E034,E125	4
chr9	117516604	117516660	E032	1
chr9	117516697	117517284	E029,E032,E033,E034,E046,E050,E051,E091,E093,E109,E116,E124	12
chr9	117517327	117517419	E032,E033	2
chr9	117517456	117517506	E032	1
chr9	117517907	117518055	E017,E021,E033,E034	4
chr9	117518240	117518290	E093	1
chr9	117518631	117518679	E034	1
chr9	117518702	117518762	E125	1
chr9	117518929	117518997	E100	1
chr9	117519151	117519216	E100	1
chr9	117519252	117519305	E034	1
chr9	117519312	117519514	E021,E022,E028,E033,E086,E093,E128	7
chr9	117519558	117519618	E029	1
chr9	117519725	117520017	E007,E021,E120,E125,E126,E128	6
chr9	117520031	117520085	E033	1
chr9	117520237	117520287	E021	1
chr9	117520338	117520684	E003,E008,E021,E022,E033,E057,E091,E093	8
chr9	117520717	117520793	E098	1
chr9	117521179	117521259	E119	1
chr9	117521759	117522598	E083,E086,E089,E090,E114,E126	6
chr9	117523037	117523147	E125	1
chr9	117523828	117524395	E003,E008,E021,E022,E034,E109,E118	7
chr9	117525084	117525145	E089	1
chr9	117525349	117525399	E022	1
chr9	117525450	117525737	E081,E082,E088	3
chr9	117527215	117527265	E082	1
chr9	117527947	117528013	E086	1
chr9	117528036	117528099	E021,E022	2
chr9	117528166	117528206	E086	1
chr9	117529507	117529622	E119,E124	2
chr9	117529662	117530076	E084,E085,E109	3
chr9	117530080	117530155	E085	1
chr9	117530357	117530464	E005,E124	2
chr9	117530532	117530589	E021	1
chr9	117530603	117530658	E086	1
chr9	117531376	117531463	E022	1
chr9	117531804	117532336	E017,E028,E055,E056,E081,E082,E084,E085,E086,E088,E089,E090,E091,E092,E120,E121,E125,E126,E127,E128	20
chr9	117532370	117532436	E081	1
chr9	117532564	117532614	E109	1
chr9	117532757	117532807	E082	1
chr9	117533180	117533738	E005,E046,E086,E088,E091,E117,E124,E127	8
chr9	117533909	117533959	E032	1
chr9	117534219	117534513	E006,E028,E046,E057,E059,E082,E119,E120,E121,E125,E127,E128	12
chr9	117534814	117534889	E109	1
chr9	117534948	117535321	E092,E094,E109,E119	4
chr9	117535784	117535868	E022	1
chr9	117535958	117536008	E022	1
chr9	117536673	117536755	E032,E033	2
chr9	117536781	117537275	E007,E022,E032,E033,E046,E050,E059,E081,E116,E120,E121,E122,E125	13
chr9	117537516	117537566	E109	1
chr9	117537610	117537679	E120,E121	2
chr9	117537765	117537825	E004	1
chr9	117537853	117537903	E089	1
chr9	117538244	117538856	E004,E005,E033,E050,E051,E093,E120,E121,E122,E125,E128	11
chr9	117539084	117539134	E022	1
chr9	117539193	117539253	E125	1
chr9	117539258	117539329	E109	1
chr9	117539507	117539593	E085	1
chr9	117539602	117539652	E109	1
chr9	117539953	117540484	E004,E005,E033,E034,E046,E056,E084,E085,E089,E090,E091,E093,E114,E120,E121,E122,E124,E126,E128	19
chr9	117540562	117540612	E121	1
chr9	117540646	117541236	E004,E007,E032,E046,E056,E084,E089,E090,E109,E120,E121,E122	12
chr9	117541245	117542296	E021,E022,E028,E055,E056,E057,E080,E081,E083,E084,E085,E086,E088,E092,E093,E094,E097,E098,E100,E109,E114,E117,E119,E120,E121,E122,E125,E126,E127,E128	30
chr9	117542399	117542461	E085	1
chr9	117542531	117542793	E059,E109	2
chr9	117542855	117543003	E033	1
chr9	117543810	117543870	E122	1
chr9	117544903	117545213	E032,E055,E056,E120,E124,E126	6
chr9	117545300	117545578	E034,E088	2
chr9	117545640	117545765	E029,E033	2
chr9	117546449	117546509	E125	1
chr9	117546905	117547547	E032,E033,E034,E081,E083,E086,E088,E120	8
chr9	117547592	117547712	E006,E088,E092	3
chr9	117548035	117548198	E032	1
chr9	117548236	117548286	E032	1
chr9	117548299	117548921	E006,E017,E021,E032,E056,E086,E088,E089,E090,E091,E092,E093,E094,E098,E114,E117,E119,E120,E121,E122,E126,E127	22
chr9	117549674	117549774	E119	1
chr9	117549849	117550729	E005,E028,E034,E057,E086,E091,E119,E127	8
chr9	117550811	117551626	E028,E057,E081,E082,E088,E089,E090,E114,E119,E122,E124,E127	12
chr9	117551944	117551994	E109	1
chr9	117552295	117552339	E097	1
chr9	117552740	117553405	E005,E006,E021,E022,E120,E121,E122,E125,E128	9
chr9	117553488	117553792	E005,E006,E017,E022,E055,E128	6
chr9	117553941	117554388	E017,E022,E028,E055,E097,E098,E119,E125,E126,E128	10
chr9	117554487	117554562	E127	1
chr9	117554673	117554723	E022	1
chr9	117554736	117554991	E120,E121	2
chr9	117555585	117555635	E017	1
chr9	117555902	117555982	E119	1
chr9	117555998	117556075	E124	1
chr9	117556355	117556416	E083	1
chr9	117556955	117557126	E083	1
chr9	117557151	117557201	E022	1
chr9	117557918	117557990	E122,E124	2
chr9	117558130	117558194	E124	1
chr9	117558407	117558458	E091	1
chr9	117558487	117558537	E088	1
chr9	117558691	117558745	E128	1
chr9	117558813	117558865	E093	1
chr9	117559452	117559532	E056	1
chr9	117559598	117559721	E126	1
chr9	117559850	117559904	E127	1
chr9	117560067	117560121	E081	1
chr9	117560419	117560671	E086,E088,E121	3
chr9	117560819	117560859	E086	1
chr9	117560930	117562699	E003,E004,E005,E006,E007,E008,E021,E022,E028,E029,E032,E051,E057,E059,E080,E081,E083,E084,E085,E086,E088,E090,E091,E092,E093,E100,E109,E114,E117,E118,E119,E120,E121,E122,E124,E125,E126,E127,E128	39
chr9	117562829	117563012	E119	1
chr9	117563101	117563155	E033	1
chr9	117563411	117563515	E028,E114	2
chr9	117563746	117563796	E032	1
chr9	117564281	117564467	E081,E082	2
chr9	117565139	117565285	E083,E091	2
chr9	117565335	117567478	E003,E004,E005,E006,E007,E008,E017,E021,E022,E028,E029,E032,E046,E055,E056,E057,E059,E080,E083,E084,E085,E086,E088,E089,E090,E091,E092,E093,E094,E097,E098,E100,E109,E114,E116,E117,E118,E119,E120,E121,E122,E124,E125,E126,E128	45
chr9	117567657	117567740	E125	1
chr9	117567766	117569454	E003,E004,E005,E006,E007,E008,E017,E021,E022,E028,E029,E032,E033,E034,E046,E050,E051,E055,E056,E057,E059,E080,E083,E084,E085,E086,E088,E089,E090,E091,E092,E093,E094,E097,E098,E100,E109,E114,E116,E117,E118,E119,E120,E121,E122,E124,E125,E127,E128	49
chr9	117569482	117569542	E085,E109	2
chr9	117569621	117569698	E005,E091,E109	3
chr9	117569786	117569885	E109	1
chr9	117569993	117570046	E007	1
chr9	117570401	117570455	E033	1
chr9	117570864	117570967	E032,E033	2
chr9	117572104	117572224	E032,E116	2
chr9	117572421	117572471	E032	1
chr9	117572840	117572937	E046,E124	2
chr9	117573004	117573280	E081,E084,E091,E120,E126	5
chr9	117573589	117574920	E005,E028,E034,E055,E056,E057,E059,E081,E082,E083,E084,E086,E088,E091,E092,E093,E094,E098,E109,E116,E119,E120,E121,E122,E125,E126,E127,E128	28
chr9	117575217	117575358	E051,E094,E100	3
chr9	117576096	117576307	E056,E100,E126	3
chr9	117576426	117576549	E006,E056,E088,E126	4
chr9	117576559	117576816	E005,E124	2
chr9	117577392	117577465	E114	1
chr9	117577592	117577749	E008,E084,E094,E109,E116	5
chr9	117577902	117577942	E034	1
chr9	117578101	117578141	E086	1
chr9	117578664	117578854	E126	1
chr9	117579149	117579189	E086	1
chr9	117579250	117579352	E022,E121	2
chr9	117579546	117579652	E003,E046	2
chr9	117580324	117580374	E089	1
chr9	117580387	117580771	E093,E116,E123	3
chr9	117581084	117581124	E086	1
chr9	117581675	117581997	E004,E086,E109	3
chr9	117582672	117582823	E017,E022,E051	3
chr9	117582906	117582970	E124	1
chr9	117583082	117583463	E005,E006,E017,E029,E033,E046,E055,E056,E057,E080,E086,E091,E100,E116,E120,E124,E126	17
chr9	117583505	117583673	E017,E029,E055,E056,E080,E124,E126	7
chr9	117584423	117584483	E006	1
chr9	117584649	117584946	E017,E055,E056,E059,E126	5
chr9	117584990	117585070	E116	1
chr9	117585240	117585438	E057	1
chr9	117585500	117585540	E086	1
chr9	117585565	117585629	E086,E124	2
chr9	117585803	117586026	E004,E006,E021,E086,E125,E126,E128	7
chr9	117586310	117586747	E006,E017,E028,E055,E056,E057,E059,E119,E120,E121,E125,E126,E128	13
chr9	117586997	117587056	E086	1
chr9	117587086	117587299	E081,E126	2
chr9	117587312	117587352	E086	1
chr9	117587387	117587983	E004,E055,E056,E084,E088,E089,E091,E120,E126	9
chr9	117588170	117588220	E017	1
chr9	117588756	117589135	E004,E084,E085,E109	4
chr9	117589865	117589951	E007,E086	2
chr9	117590304	117590354	E082	1
chr9	117591858	117592573	E005,E056,E059,E082,E088,E098,E120,E121,E125,E126,E128	11
chr9	117592631	117593153	E005,E007,E021,E022,E028,E055,E057,E120,E121,E126	10
chr9	117595401	117595451	E093	1
chr9	117595638	117595699	E033	1
chr9	117595776	117595816	E086	1
chr9	117596128	117596168	E086	1
chr9	117596627	117596691	E055,E124	2
chr9	117596721	117596964	E006,E055,E056,E119,E120,E121,E126	7
chr9	117597756	117597964	E005	1
chr9	117598004	117598107	E005,E021	2
chr9	117598178	117598232	E127	1
chr9	117598354	117598481	E093	1
chr9	117598506	117598574	E121	1
chr9	117598634	117598684	E007	1
chr9	117599100	117599460	E006,E028,E029,E034,E055,E056,E057,E100,E120,E121,E124,E125,E126,E127,E128	15
chr9	117599580	117599666	E046	1
chr9	117600119	117600179	E125	1
chr9	117600222	117600282	E006	1
chr9	117600312	117600508	E006,E017,E028,E055,E056,E094,E120,E121,E125,E126,E128	11
chr9	117602104	117602206	E118	1
chr9	117603684	117603738	E033	1
chr9	117604209	117604263	E127	1
chr9	117606947	117607468	E028,E057,E119,E127,E128	5
chr9	117607812	117607888	E093	1
chr9	117608142	117608182	E034	1
chr9	117608718	117608827	E123	1
chr9	117608898	117608948	E093	1
chr9	117609279	117609329	E093	1
chr9	117609843	117610111	E028,E055,E056,E084,E085,E093,E109	7
chr9	117610124	117610164	E086	1
chr9	117610302	117610382	E057	1
chr9	117610665	117610870	E034,E057,E082,E088,E092,E126	6
chr9	117611026	117611265	E088	1
chr9	117611756	117612570	E021,E055,E056,E081,E082,E088,E089,E090,E092,E120,E121,E125,E126,E128	14
chr9	117612571	117612652	E055,E120	2
chr9	117612929	117614052	E004,E005,E017,E021,E022,E029,E033,E034,E050,E055,E056,E086,E089,E093,E094,E098,E117,E120,E121,E122,E124,E125,E126,E128	24
chr9	117614103	117614916	E006,E017,E029,E032,E050,E055,E056,E057,E081,E084,E085,E086,E088,E089,E090,E091,E092,E094,E098,E100,E117,E119,E120,E121,E124,E125,E126,E128	28
chr9	117615305	117616293	E029,E046,E055,E083,E084,E085,E086,E092,E094,E109,E114,E119,E126	13
chr9	117616872	117617000	E029,E056,E122	3
chr9	117617309	117617359	E021	1
chr9	117617737	117618142	E017,E055,E056,E119,E120,E121,E122,E124,E125,E126,E128	11
chr9	117618273	117618383	E089,E126	2
chr9	117618434	117619699	E004,E006,E017,E022,E028,E051,E055,E056,E057,E081,E086,E089,E090,E092,E098,E100,E119,E120,E121,E122,E125,E126,E127,E128	24
chr9	117621369	117621462	E021	1
chr9	117621466	117621620	E127	1
chr9	117621626	117621676	E055	1
chr9	117621879	117621919	E086	1
chr9	117621984	117622054	E118	1
chr9	117622388	117622428	E086	1
chr9	117622550	117622792	E005,E006,E017,E086,E091,E116,E126	7
chr9	117623031	117623083	E086	1
chr9	117623245	117623644	E004,E005,E007,E034,E055,E057,E059,E085,E089,E091,E120,E124	12
chr9	117623733	117623866	E081,E091	2
chr9	117624215	117624546	E032,E033,E046,E086,E088,E089,E090,E100,E120,E121,E122,E124,E125,E128	14
chr9	117624556	117624676	E120	1
chr9	117625439	117625479	E034	1
chr9	117626082	117626278	E089,E124	2
chr9	117626444	117626514	E118	1
chr9	117626691	117627214	E006,E056,E057,E083,E086,E088,E092,E120,E121	9
chr9	117627296	117627500	E028,E057,E119	3
chr9	117627745	117627823	E033	1
chr9	117627985	117628036	E022	1
chr9	117628594	117628634	E086	1
chr9	117628764	117628814	E046	1
chr9	117629360	117629443	E021,E122	2
chr9	117630082	117630141	E051	1
chr9	117631050	117631100	E021	1
chr9	117631723	117631773	E091	1
chr9	117632019	117632604	E003,E004,E005,E007,E008,E021,E022,E034,E046,E086,E088,E091,E093,E094,E098,E109,E118,E127	18
chr9	117635160	117635210	E093	1
chr9	117636708	117636758	E021	1
chr9	117637031	117637071	E086	1
chr9	117637117	117637201	E017,E088	2
chr9	117637470	117637520	E021	1
chr9	117638094	117638183	E084	1
chr9	117641259	117641349	E029	1
chr9	117641574	117641711	E046,E091,E109	3
chr9	117642270	117642369	E122	1
chr9	117642403	117642457	E033	1
chr9	117642514	117643105	E006,E017,E028,E029,E034,E046,E050,E051,E055,E056,E082,E088,E089,E094,E100,E120,E122,E124,E125,E126	20
chr9	117643584	117643693	E124	1
chr9	117643694	117643774	E008	1
chr9	117643918	117643982	E124	1
chr9	117645954	117646504	E028,E029,E032,E033,E046,E051,E055,E056,E057,E088,E091,E093,E094,E100,E117,E119,E120,E124,E126,E127	20
chr9	117646750	117647670	E006,E017,E022,E028,E029,E055,E056,E057,E084,E085,E086,E088,E089,E091,E092,E094,E098,E109,E114,E117,E118,E119,E124,E127,E128	25
chr9	117648802	117648927	E005,E088	2
chr9	117649264	117649685	E004,E021	2
chr9	117650413	117650532	E118	1
chr9	117650846	117651496	E003,E004,E005,E006,E008,E017,E021,E022,E032,E034,E080,E081,E084,E086,E088,E093,E121	17
chr9	117651500	117651550	E022	1
chr9	117651576	117651630	E033	1
chr9	117651632	117651709	E032,E093	2
chr9	117651764	117651945	E093	1
chr9	117651950	117652588	E006,E021,E022,E028,E029,E032,E033,E034,E046,E050,E051,E055,E056,E057,E088,E091,E092,E093,E094,E100,E109,E114,E119,E120,E121,E122,E124,E125,E126,E127,E128	31
chr9	117652641	117653018	E006,E056,E122,E126	4
chr9	117653089	117653149	E122	1
chr9	117653620	117653665	E086	1
chr9	117653881	117653941	E122	1
chr9	117654641	117654696	E021,E046	2
chr9	117655279	117655423	E033,E057,E122	3
chr9	117655451	117658594	E003,E004,E005,E006,E007,E008,E017,E021,E022,E028,E029,E032,E033,E034,E046,E050,E051,E055,E056,E057,E059,E080,E083,E084,E085,E086,E088,E089,E090,E091,E092,E093,E094,E098,E100,E109,E114,E116,E117,E118,E119,E120,E121,E122,E124,E125,E126,E127,E128	49
chr9	117659042	117659096	E127	1
chr9	117659199	117659253	E126	1
chr9	117659556	117660106	E004,E017,E022,E032,E055,E056,E114,E120,E121,E125,E128	11
chr9	117660112	117660216	E091,E126	2
chr9	117660613	117661613	E004,E006,E022,E029,E032,E033,E034,E046,E050,E051,E055,E056,E059,E083,E086,E088,E089,E090,E091,E092,E093,E097,E098,E100,E109,E116,E122,E124,E125,E126	30
chr9	117661626	117661732	E032,E093	2
chr9	117661734	117662184	E004,E005,E006,E007,E017,E021,E022,E032,E033,E034,E051,E055,E056,E057,E080,E088,E090,E093,E098,E114,E120,E121,E122,E125,E126,E128	26
chr9	117662268	117662318	E091	1
chr9	117662393	117662688	E021,E029,E032,E034,E055,E056,E086,E091,E124	9
chr9	117662794	117662895	E033,E093	2
chr9	117663176	117664203	E006,E017,E021,E028,E033,E034,E055,E056,E057,E080,E092,E093,E119,E120,E121,E122,E124,E125,E126,E127,E128	21
chr9	117664281	117664350	E093	1
chr9	117664530	117664729	E005,E114	2
chr9	117664732	117665767	E005,E017,E028,E029,E032,E033,E034,E046,E050,E056,E057,E080,E082,E084,E086,E098,E109,E114,E117,E119,E122,E124,E125,E126,E127,E128	26
chr9	117666230	117666473	E033,E114,E122,E127	4
chr9	117666479	117666559	E008	1
chr9	117667343	117667528	E005,E085,E126	3
chr9	117667530	117667757	E021,E084,E085,E088,E127	5
chr9	117667893	117668171	E034,E055,E056,E085,E088,E091,E125,E126,E128	9
chr9	117668199	117668249	E021	1
chr9	117668634	117668980	E004,E005,E057,E091,E124	5
chr9	117668984	117669051	E097	1
chr9	117669107	117671834	E003,E004,E005,E006,E007,E008,E017,E021,E022,E028,E029,E032,E033,E034,E046,E050,E051,E055,E056,E057,E080,E081,E082,E083,E084,E085,E086,E088,E089,E090,E091,E092,E093,E094,E098,E109,E114,E116,E117,E118,E119,E120,E121,E122,E124,E125,E126,E127,E128	49
chr9	117671838	117672561	E022,E032,E033,E034,E086,E089,E093,E094,E097,E116,E126	11
chr9	117672740	117673798	E003,E004,E005,E006,E007,E008,E017,E021,E022,E028,E029,E032,E033,E034,E046,E051,E055,E056,E057,E059,E080,E081,E082,E083,E084,E085,E086,E088,E089,E090,E091,E092,E093,E094,E097,E098,E100,E109,E114,E117,E119,E120,E121,E122,E124,E125,E126,E127,E128	49
chr9	117673822	117673989	E090,E091,E127	3
chr9	117675252	117675685	E004,E005,E022,E088,E091	5
chr9	117676092	117676218	E081,E082	2
chr9	117676246	117676296	E021	1
chr9	117676375	117676435	E006	1
chr9	117676442	117676798	E003,E004,E005,E006,E007,E008,E017,E021,E022,E033,E034,E046,E050,E055,E056,E059,E080,E083,E085,E086,E090,E091,E114,E119,E120,E121,E125,E126,E127,E128	30
chr9	117676827	117676877	E121	1
chr9	117676907	117676980	E005,E124	2
chr9	117677027	117677128	E004,E091	2
chr9	117677183	117677534	E004,E007,E022,E033,E034,E046,E050,E051,E086,E088,E090,E091,E093	13
chr9	117677588	117677867	E022,E059,E088,E124	4
chr9	117678698	117678754	E088	1
chr9	117678777	117679259	E017,E034,E088,E092	4
chr9	117679454	117679571	E003,E022	2
chr9	117680103	117680160	E093	1
chr9	117680209	117680279	E033	1
chr9	117680295	117680355	E004	1
chr9	117680595	117680645	E046	1
chr9	117680797	117680861	E124	1
chr9	117681129	117681179	E082	1
chr9	117681799	117682275	E007,E021,E022,E028,E029,E033,E034,E056,E081,E082,E086,E088,E093,E124,E125,E128	16
chr9	117682304	117682354	E032	1
chr9	117682481	117682531	E022	1
chr9	117682719	117682807	E057	1
chr9	117682891	117682941	E051	1
chr9	117683466	117684170	E005,E029,E032,E033,E034,E046,E055,E056,E091,E120,E124,E126	12
chr9	117684254	117684348	E033,E034	2
chr9	117684406	117684484	E034	1
chr9	117684521	117684585	E046,E125	2
chr9	117684699	117684753	E127	1
chr9	117684785	117684886	E124	1
chr9	117684970	117685035	E017	1
chr9	117685242	117685336	E003	1
chr9	117685401	117685500	E093	1
chr9	117685509	117685559	E032	1
chr9	117686495	117686549	E033	1
chr9	117686757	117686948	E033,E034,E090,E092,E093,E124	6
chr9	117687037	117687077	E034	1
chr9	117687401	117687818	E004,E005,E091	3
chr9	117687850	117688533	E003,E004,E005,E008,E021,E022,E033,E034,E091	9
chr9	117688707	117688842	E004,E005,E033,E034	4
chr9	117688876	117688972	E004,E034	2
chr9	117689030	117689171	E034,E046,E051	3
chr9	117689587	117689926	E004,E005,E021,E029,E033,E034,E046,E050,E088,E091,E093	11
chr9	117689930	117690261	E004,E007,E029,E088,E093,E124	6
chr9	117690299	117690702	E029,E033,E034,E046,E050,E088,E093,E124	8
chr9	117690756	117692127	E005,E022,E029,E032,E033,E034,E046,E050,E051,E084,E085,E088,E090,E093,E098,E109,E124	17
chr9	117692293	117693292	E005,E021,E022,E029,E032,E033,E034,E046,E050,E051,E059,E082,E083,E086,E088,E089,E090,E091,E092,E093,E098,E100,E109,E116,E124	25
chr9	117693307	117694541	E004,E005,E007,E032,E033,E034,E051,E089,E090,E093,E124,E127	12
chr9	117694661	117694701	E034	1
chr9	117694785	117695150	E004,E022,E088,E093	4
chr9	117695196	117695295	E088,E109	2
chr9	117696085	117696135	E093	1
chr9	117696418	117696468	E022	1
chr9	117696515	117696643	E088,E128	2
chr9	117696936	117697985	E021,E032,E050,E086,E088,E089,E090,E092	8
chr9	117698030	117698084	E088	1
chr9	117698153	117698214	E088	1
chr9	117698894	117699335	E029,E046,E050,E055,E056,E084,E086,E088,E089,E090,E120,E124,E126	13
chr9	117699767	117700140	E029,E089,E124	3
chr9	117700782	117700927	E088,E089,E119	3
chr9	117701019	117701653	E017,E033,E034,E050,E051,E055,E056,E088,E089,E090,E092,E093,E098,E100,E120,E121,E124,E126	18
chr9	117701703	117701824	E034,E050	2
chr9	117701826	117701905	E021	1
chr9	117703668	117703955	E051,E088,E089,E090,E126	5
chr9	117704188	117704238	E088	1
chr9	117704239	117704558	E005,E125,E128	3
chr9	117705664	117705718	E127	1
chr9	117705881	117705935	E127	1
chr9	117706838	117707006	E091	1
chr9	117707572	117707660	E033,E050,E088	3
chr9	117707749	117707799	E088	1
chr9	117707988	117708201	E004,E029,E033,E050,E089,E090,E091,E124	8
chr9	117708306	117708386	E059	1
chr9	117708425	117708695	E004,E021,E050,E051,E123	5
chr9	117708807	117708938	E032,E050,E051	3
chr9	117709057	117709117	E029	1
chr9	117709182	117709878	E007,E017,E022,E033,E050,E051,E093,E125	8
chr9	117710151	117710242	E050	1
chr9	117710572	117710647	E127	1
chr9	117711307	117711504	E046,E051,E100,E120	4
chr9	117711686	117711757	E046	1
chr9	117711770	117711869	E003,E022,E088	3
chr9	117713086	117713126	E034	1
chr9	117713411	117713759	E029,E046,E088,E116	4
chr9	117713920	117714007	E029	1
chr9	117714351	117714411	E088	1
chr9	117714550	117714602	E093	1
chr9	117714825	117714909	E088	1
chr9	117715387	117715623	E021,E055,E056,E081,E082,E088,E117,E126	8
chr9	117715680	117716765	E004,E005,E006,E017,E021,E022,E028,E029,E032,E033,E034,E046,E050,E051,E055,E056,E057,E059,E081,E082,E083,E086,E088,E089,E090,E091,E094,E097,E098,E100,E114,E117,E119,E120,E121,E124,E125,E126,E127,E128	40
chr9	117716796	117716910	E055,E088,E090	3
chr9	117717075	117717837	E021,E029,E032,E033,E046,E050,E051,E086,E088,E091,E097,E098,E124	13
chr9	117717882	117717922	E086	1
chr9	117717954	117718059	E034,E050,E088	3
chr9	117718128	117718275	E021,E088	2
chr9	117718969	117719029	E005	1
chr9	117719581	117719680	E124	1
chr9	117719947	117721634	E021,E022,E029,E032,E033,E034,E046,E050,E051,E055,E056,E080,E083,E086,E088,E089,E090,E091,E093,E097,E098,E100,E109,E117,E119,E124,E126,E128	28
chr9	117721669	117721746	E124	1
chr9	117721915	117721997	E050,E126	2
chr9	117722634	117722693	E046	1
chr9	117723132	117723272	E005,E017,E022	3
chr9	117723917	117723971	E127	1
chr9	117724023	117724073	E051	1
chr9	117725102	117725390	E004,E005,E007,E022,E050,E051,E055,E088	8
chr9	117725428	117725539	E050,E124	2
chr9	117726307	117726357	E022	1
chr9	117727023	117727639	E005,E086	2
chr9	117727963	117728156	E029,E124	2
chr9	117730589	117731528	E004,E005,E006,E017,E021,E028,E029,E033,E034,E046,E050,E051,E055,E056,E057,E080,E082,E088,E089,E090,E093,E100,E109,E114,E116,E117,E119,E120,E121,E124,E125,E126,E128	33
chr9	117731535	117731901	E003,E004,E005,E008,E021,E022,E057,E088,E091,E094,E114,E124	12
chr9	117731952	117732002	E046	1
chr9	117732345	117732449	E086,E124	2
chr9	117734770	117735393	E028,E057,E086,E093,E119,E121,E124,E127	8
chr9	117735422	117735498	E029	1
chr9	117735591	117735788	E029,E124	2
chr9	117735865	117735925	E005	1
chr9	117735949	117736013	E124	1
chr9	117736131	117736237	E005	1
chr9	117736395	117736445	E046	1
chr9	117739218	117739810	E005	1
chr9	117741011	117741122	E021	1
chr9	117742092	117742174	E017	1
chr9	117742407	117742486	E127	1
chr9	117742954	117744118	E022,E055,E056,E057,E084,E085,E088,E109,E114,E117,E119,E120,E124,E126,E127	15
chr9	117744978	117745028	E022	1
chr9	117746460	117746510	E007	1
chr9	117746583	117746641	E046	1
chr9	117748136	117748884	E090,E117,E120,E121	4
chr9	117748913	117749077	E034,E117	2
chr9	117749459	117749708	E005,E084,E085,E119	4
chr9	117749719	117749773	E127	1
chr9	117749859	117749932	E084	1
chr9	117749952	117750038	E125	1
chr9	117750215	117750265	E007	1
chr9	117750980	117752644	E006,E017,E021,E028,E029,E033,E034,E046,E050,E055,E056,E080,E084,E085,E086,E093,E100,E114,E116,E117,E119,E120,E121,E124,E125,E126,E128	27
chr9	117752660	117752713	E093	1
chr9	117752963	117753059	E091	1
chr9	117753371	117753477	E057,E100	2
chr9	117753498	117753557	E033	1
chr9	117753569	117753792	E055,E081,E089	3
chr9	117753821	117753871	E021	1
chr9	117753881	117753955	E086,E088	2
chr9	117754294	117754418	E124	1
chr9	117754436	117754530	E086	1
chr9	117755963	117756032	E093	1
chr9	117756278	117756454	E005,E033	2
chr9	117756529	117756589	E005	1
chr9	117756948	117757028	E116	1
chr9	117757039	117757436	E005,E029,E032,E082,E124	5
chr9	117757782	117758541	E005,E021,E029,E033,E046,E050,E051,E080,E082,E083,E084,E088,E089,E090,E092,E094,E097,E098,E100,E124	20
chr9	117758549	117758609	E029	1
chr9	117759742	117759862	E091	1
chr9	117759957	117760095	E005,E091	2
chr9	117760731	117760867	E029	1
chr9	117762302	117762352	E007	1
chr9	117762440	117762900	E028,E029,E032,E033,E046,E081,E094,E114,E120,E121,E126	11
chr9	117764725	117764946	E022,E034,E083,E088,E093,E126	6
chr9	117764993	117765361	E022,E029,E050,E056,E089,E090,E100,E114,E126,E127	10
chr9	117765890	117766071	E005,E022,E083	3
chr9	117766816	117767211	E006,E028,E029,E050,E055,E056,E057,E116,E119,E120,E124,E125,E126,E128	14
chr9	117767399	117767513	E017,E028	2
chr9	117767518	117767589	E082	1
chr9	117767699	117767805	E029,E055,E080,E086,E126	5
chr9	117768025	117768079	E126	1
chr9	117768634	117768728	E029	1
chr9	117768829	117769700	E006,E007,E017,E028,E029,E032,E033,E034,E046,E055,E056,E057,E083,E089,E091,E098,E100,E119,E120,E121,E124,E125,E126,E127,E128	25
chr9	117769713	117769976	E021,E083,E125,E128	4
chr9	117770047	117770180	E029,E050	2
chr9	117770265	117770329	E086,E124	2
chr9	117770560	117771517	E004,E005,E006,E017,E021,E022,E028,E029,E033,E034,E046,E050,E051,E055,E056,E057,E059,E080,E081,E082,E088,E089,E090,E091,E094,E097,E098,E100,E114,E116,E117,E119,E120,E121,E124,E125,E126,E127,E128	39
chr9	117771658	117771789	E081,E127	2
chr9	117771924	117772276	E059	1
chr9	117772348	117772473	E059,E082	2
chr9	117772770	117772824	E033	1
chr9	117772833	117772897	E124	1
chr9	117772964	117773014	E046	1
chr9	117773115	117773589	E004,E005,E006,E017,E055,E086,E089,E090,E091,E116,E124	11
chr9	117773593	117773643	E090	1
chr9	117773664	117773875	E005,E091,E100,E119,E124	5
chr9	117774095	117774199	E033,E034	2
chr9	117774216	117774276	E004	1
chr9	117774339	117774592	E004,E005,E051	3
chr9	117774796	117775686	E004,E005,E032,E034,E051,E057,E081,E088,E091,E116,E119,E125	12
chr9	117775714	117775818	E032	1
chr9	117775822	117776982	E003,E004,E005,E006,E007,E008,E017,E021,E022,E028,E029,E032,E033,E034,E046,E050,E051,E055,E056,E057,E059,E080,E081,E082,E083,E084,E085,E086,E088,E089,E090,E091,E092,E093,E094,E097,E098,E100,E109,E114,E116,E117,E119,E120,E121,E122,E123,E124,E125,E126,E127,E128	52
chr9	117777247	117777842	E003,E004,E005,E006,E007,E008,E017,E021,E022,E028,E029,E032,E034,E050,E051,E055,E056,E057,E059,E081,E082,E084,E085,E086,E088,E089,E090,E091,E092,E093,E094,E100,E109,E114,E118,E119,E120,E121,E122,E123,E124,E125,E126,E127,E128	45
chr9	117778275	117779025	E004,E006,E007,E008,E017,E021,E028,E029,E046,E055,E056,E057,E084,E088,E090,E091,E092,E093,E100,E109,E119,E124,E125,E127,E128	25
chr9	117779304	117779431	E055,E082,E125	3
chr9	117779888	117779942	E100	1
chr9	117780266	117780320	E098	1
chr9	117780570	117780697	E092,E125	2
chr9	117780856	117781673	E004,E005,E006,E017,E022,E032,E055,E056,E057,E059,E083,E084,E085,E086,E088,E089,E090,E092,E094,E109,E114,E120,E121,E125,E126,E127,E128	27
chr9	117781687	117781738	E091,E121	2
chr9	117782404	117782454	E091	1
chr9	117782731	117782781	E022	1
chr9	117783322	117783418	E017,E022	2
chr9	117783479	117783529	E022	1
chr9	117783678	117783811	E021,E022	2
chr9	117784151	117784212	E089	1
chr9	117784472	117784567	E082	1
chr9	117784602	117784694	E021,E090,E093,E098	4
chr9	117784975	117785955	E005,E006,E007,E017,E022,E028,E032,E055,E056,E057,E086,E114,E119,E120,E121,E125,E126,E127,E128	19
chr9	117786006	117786451	E004,E005,E033,E092,E128	5
chr9	117786532	117786582	E022	1
chr9	117786819	117787060	E005,E086,E119,E120,E121,E127,E128	7
chr9	117787087	117787823	E003,E004,E005,E007,E008,E021,E022,E028,E057,E091,E092,E093,E098,E119,E120,E121,E125,E127,E128	19
chr9	117787855	117787927	E017	1
chr9	117788014	117788414	E005,E017,E028,E046,E091,E119,E125,E128	8
chr9	117788793	117788951	E100,E125	2
chr9	117788956	117789018	E097	1
chr9	117789604	117789644	E086	1
chr9	117790037	117790109	E004	1
chr9	117790595	117791195	E004,E021,E034,E051	4
chr9	117791314	117791500	E028,E120,E127	3
chr9	117791667	117791737	E097,E127	2
chr9	117792243	117792672	E004,E005,E007,E022,E084,E086,E098	7
chr9	117792834	117792884	E017	1
chr9	117793179	117793229	E021	1
chr9	117793855	117793909	E098	1
chr9	117794635	117795112	E017,E083,E120,E121,E128	5
chr9	117795128	117795305	E086,E090,E121,E125	4
chr9	117795493	117795573	E119	1
chr9	117795906	117796004	E059	1
chr9	117796056	117796456	E059,E128	2
chr9	117796943	117796996	E090	1
chr9	117797087	117799743	E003,E004,E005,E006,E017,E022,E028,E029,E032,E033,E034,E046,E050,E051,E055,E056,E057,E080,E081,E082,E083,E086,E088,E089,E090,E091,E092,E093,E098,E100,E116,E119,E120,E121,E123,E124,E125,E126,E127,E128	40
chr9	117800216	117800266	E089	1
chr9	117800349	117800944	E017,E028,E081,E089,E090,E092,E119,E124,E125,E126,E127,E128	12
chr9	117800964	117801057	E017,E089	2
chr9	117801680	117802975	E006,E021,E059,E081,E082,E086,E089,E090,E125	9
chr9	117803607	117803665	E088	1
chr9	117803946	117804064	E022,E091,E125,E127	4
chr9	117804482	117804564	E021	1
chr9	117805134	117805256	E125,E128	2
chr9	117805287	117805954	E006,E017,E028,E029,E032,E050,E051,E059,E089,E090,E091,E100,E116,E120,E121,E124,E125,E128	18
chr9	117806016	117806066	E021	1
chr9	117806097	117806261	E051,E121	2
chr9	117806278	117806337	E017,E128	2
chr9	117806671	117807061	E088	1
chr9	117807130	117807257	E088	1
chr9	117807305	117807369	E081,E088	2
chr9	117807394	117807458	E017,E127	2
chr9	117808553	117808767	E003,E004,E005,E006,E017,E128	6
chr9	117809048	117809503	E017,E084,E086,E088,E089,E090,E092,E128	8
chr9	117809547	117809830	E086,E088	2
chr9	117809899	117809989	E033	1
chr9	117810292	117810386	E082,E091	2
chr9	117810606	117810646	E086	1
chr9	117810764	117810845	E004	1
chr9	117811103	117811153	E051	1
chr9	117811498	117811594	E004	1
chr9	117811607	117811666	E088	1
chr9	117812005	117812914	E003,E004,E005,E007,E008,E017,E021,E022,E082,E088	10
chr9	117812951	117813131	E004,E007,E008,E090	4
chr9	117813450	117813522	E081,E082	2
chr9	117813833	117813873	E086	1
chr9	117814498	117814565	E086	1
chr9	117815099	117815222	E004	1
chr9	117815608	117815674	E034	1
chr9	117815734	117815803	E006	1
chr9	117816692	117816748	E098	1
chr9	117816764	117816826	E128	1
chr9	117816935	117817502	E017,E120,E121,E125,E128	5
chr9	117817767	117818029	E005,E059,E125	3
chr9	117818961	117819034	E022	1
chr9	117819105	117819165	E006	1
chr9	117819220	117819270	E022	1
chr9	117819674	117819724	E022	1
chr9	117819782	117822310	E004,E005,E006,E017,E021,E022,E028,E055,E056,E057,E059,E082,E083,E086,E088,E094,E097,E098,E100,E114,E119,E120,E121,E124,E125,E126,E127,E128	28
chr9	117822470	117823190	E028,E057,E094,E098,E116,E119,E125,E127,E128	9
chr9	117823488	117823701	E033,E119,E125	3
chr9	117823947	117824127	E081,E082	2
chr9	117824398	117824448	E084	1
chr9	117825248	117825308	E125	1
chr9	117825377	117825482	E089,E090	2
chr9	117825523	117826222	E003,E004,E006,E008,E017,E021,E022,E028,E055,E056,E057,E059,E089,E090,E094,E098,E114,E117,E119,E120,E121,E125,E126,E127,E128	25
chr9	117826264	117826314	E021	1
chr9	117826687	117826955	E006,E022,E083,E086,E090,E125	6
chr9	117827805	117827867	E017	1
chr9	117828105	117828160	E056,E126	2
chr9	117828464	117828611	E055,E083,E084,E091	4
chr9	117828745	117828801	E090	1
chr9	117828845	117828959	E082,E126	2
chr9	117829041	117829279	E090	1
chr9	117829511	117829551	E086	1
chr9	117830184	117830244	E125	1
chr9	117830363	117830629	E017,E059,E088,E089,E090	5
chr9	117831165	117831205	E086	1
chr9	117831555	117831634	E125,E128	2
chr9	117832732	117832782	E022	1
chr9	117833204	117833244	E086	1
chr9	117833268	117833346	E085	1
chr9	117833390	117833440	E085	1
chr9	117833457	117833511	E090	1
chr9	117833539	117833766	E017,E055,E086,E088,E120,E121,E128	7
chr9	117834163	117834596	E022,E028,E057,E119,E127	5
chr9	117835065	117835130	E127	1
chr9	117835692	117836245	E022,E028,E091,E119,E127	5
chr9	117836643	117836742	E017	1
chr9	117838295	117838362	E021	1
chr9	117838733	117839153	E006,E017,E028,E056,E057,E081,E082,E086,E119,E125,E127,E128	12
chr9	117839187	117839398	E091,E119	2
chr9	117839706	117839779	E032	1
chr9	117840337	117840419	E029,E127	2
chr9	117840422	117840595	E021,E022	2
chr9	117841251	117841322	E093	1
chr9	117841398	117841448	E082	1
chr9	117841451	117841848	E021,E081,E082,E088,E126	5
chr9	117842376	117843012	E003,E005,E021,E022,E028,E057,E081,E082,E088,E089,E090,E092,E119,E127	14
chr9	117843741	117843808	E114	1
chr9	117844544	117844594	E022	1
chr9	117844950	117845010	E006	1
chr9	117845614	117845664	E021	1
chr9	117846443	117846523	E057	1
chr9	117846662	117847500	E004,E006,E021,E022,E028,E034,E057,E081,E082,E091,E092,E119,E124,E125,E127	15
chr9	117847917	117848014	E004,E028	2
chr9	117848095	117848307	E081,E082,E089,E118	4
chr9	117848473	117848567	E017,E028	2
chr9	117848720	117848770	E017	1
chr9	117848794	117848918	E086,E093,E127	3
chr9	117848998	117849163	E021,E028,E046,E119	4
chr9	117849237	117849439	E021,E082,E089,E090,E125	5
chr9	117849463	117849513	E022	1
chr9	117849517	117850013	E006,E017,E028,E055,E056,E057,E059,E117,E119,E120,E121,E125,E126,E127,E128	15
chr9	117850073	117850192	E080,E119	2
chr9	117850619	117850673	E098	1
chr9	117850754	117850851	E017,E086	2
chr9	117851004	117851058	E126	1
chr9	117851184	117851472	E006,E017,E028,E055,E056,E057,E119,E121,E125,E126,E127,E128	12
chr9	117852576	117852660	E022	1
chr9	117852752	117852832	E057	1
chr9	117852886	117852969	E082,E125	2
chr9	117853071	117853271	E017,E022,E028,E086	4
chr9	117854002	117854052	E021	1
chr9	117854262	117854313	E086	1
chr9	117854595	117854696	E028,E057,E119	3
chr9	117855220	117855441	E057	1
chr9	117855519	117855569	E021	1
chr9	117855725	117856163	E022,E081,E082,E088,E090	5
chr9	117856353	117856643	E003,E021,E022,E057,E081,E082,E088,E125,E126,E128	10
chr9	117856978	117857072	E127	1
chr9	117857073	117857153	E028	1
chr9	117857158	117857485	E005,E028,E029,E055,E056,E057,E127	7
chr9	117858630	117858680	E082	1
chr9	117858712	117858770	E128	1
chr9	117858920	117859353	E005,E007,E022,E028,E057,E098,E127	7
chr9	117859485	117859632	E057,E086	2
chr9	117860073	117860142	E127	1
chr9	117860265	117861618	E004,E005,E007,E021,E022,E028,E055,E056,E057,E081,E083,E086,E088,E089,E090,E092,E093,E097,E098,E100,E120,E121,E123,E125,E126,E128	26
chr9	117861633	117861935	E056,E057,E088,E089,E126	5
chr9	117861980	117862151	E057,E088,E089	3
chr9	117862207	117862719	E003,E004,E005,E007,E021,E022,E055,E056,E081,E082,E086,E088,E089,E090,E092,E093,E120,E121,E125,E126,E128	21
chr9	117862772	117862879	E090	1
chr9	117863835	117863930	E088	1
chr9	117864366	117864776	E028,E057,E089,E125,E127,E128	6
chr9	117865320	117865441	E057,E127	2
chr9	117865446	117865526	E028	1
chr9	117865816	117865856	E086	1
chr9	117865858	117866761	E017,E028,E057,E059,E089,E090,E098,E100,E125,E126,E127,E128	12
chr9	117866766	117866967	E028,E057,E082,E089,E090	5
chr9	117867056	117867813	E006,E017,E028,E055,E056,E057,E059,E081,E082,E086,E089,E090,E092,E093,E100,E114,E119,E120,E121,E125,E126,E127,E128	23
chr9	117868107	117868655	E004,E006,E017,E028,E055,E056,E057,E081,E088,E092,E094,E098,E114,E118,E119,E125,E126,E127,E128	19
chr9	117868673	117868753	E028	1
chr9	117868785	117870589	E004,E006,E017,E028,E055,E056,E057,E059,E081,E082,E083,E084,E086,E088,E089,E090,E092,E094,E119,E120,E121,E125,E126,E127,E128	25
chr9	117870646	117870887	E005,E057,E086,E089	4
chr9	117871099	117871302	E057	1
chr9	117871313	117872244	E004,E005,E006,E007,E008,E017,E022,E028,E033,E055,E056,E057,E059,E080,E084,E086,E088,E090,E097,E114,E119,E120,E121,E125,E126,E127,E128	27
chr9	117872503	117872662	E056,E057	2
chr9	117872674	117872828	E022,E089	2
chr9	117872986	117873138	E057,E090,E124	3
chr9	117873356	117873627	E006,E028,E057,E116,E125	5
chr9	117873651	117873774	E057	1
chr9	117873825	117874672	E017,E028,E055,E056,E057,E089,E090,E092,E100,E120,E125,E126,E127,E128	14
chr9	117874932	117875141	E028,E057,E125	3
chr9	117875158	117881820	E003,E004,E005,E006,E007,E008,E017,E021,E022,E028,E029,E046,E050,E051,E055,E056,E057,E059,E080,E081,E082,E083,E084,E085,E086,E088,E089,E090,E091,E092,E093,E094,E097,E098,E100,E109,E114,E117,E119,E120,E121,E122,E124,E125,E126,E127,E128	47
chr9	117882014	117882239	E086,E088,E089,E090,E098,E126,E128	7
chr9	117883047	117883193	E089,E090	2
chr9	117883212	117884156	E004,E005,E006,E007,E017,E021,E028,E056,E057,E081,E082,E086,E088,E089,E090,E119,E120,E121,E125,E126,E127,E128	22
chr9	117885408	117885512	E022	1
chr9	117885587	117885641	E081	1
chr9	117886234	117886288	E127	1
chr9	117887073	117887123	E093	1
chr9	117887972	117888018	E034	1
chr9	117888650	117890039	E003,E004,E005,E006,E017,E021,E022,E028,E055,E056,E057,E083,E084,E088,E089,E090,E093,E100,E114,E117,E119,E120,E121,E125,E126,E127,E128	27
chr9	117890648	117890698	E093	1
chr9	117891698	117891748	E007	1
chr9	117891955	117892005	E085	1
chr9	117892041	117892206	E055,E090	2
chr9	117892252	117892329	E090	1
chr9	117892347	117892980	E086,E088,E089,E090,E092,E094,E120	7
chr9	117893021	117893109	E127	1
chr9	117893479	117893562	E021	1
chr9	117893864	117894056	E022,E086,E088,E089,E090,E092,E126	7
chr9	117894197	117894297	E006,E086,E089	3
chr9	117894549	117894636	E007	1
chr9	117894752	117895531	E003,E004,E006,E017,E021,E022,E055,E056,E083,E086,E088,E089,E090,E092,E100,E120,E121,E125,E126,E127,E128	21
chr9	117895652	117896376	E006,E007,E017,E055,E056,E057,E082,E088,E089,E090,E091,E093,E094,E114,E116,E120,E121,E125,E126,E128	20
chr9	117896397	117896684	E006,E051,E055,E056,E089	5
chr9	117896735	117896832	E100	1
chr9	117896855	117898906	E004,E006,E017,E022,E055,E056,E057,E059,E083,E084,E086,E088,E089,E090,E092,E093,E098,E100,E120,E121,E125,E126,E128	23
chr9	117899091	117899171	E007,E090	2
chr9	117899429	117899479	E055	1
chr9	117899552	117899714	E081,E124	2
chr9	117899730	117900292	E004,E006,E083,E084,E085,E086,E091,E109,E125,E128	10
chr9	117900370	117900898	E017,E021,E028,E055,E056,E057,E080,E084,E085,E119,E120,E121,E125,E126,E127,E128	16
chr9	117902841	117902974	E021,E086,E119	3
chr9	117903044	117903104	E004	1
chr9	117903357	117903407	E021	1
chr9	117903694	117903744	E046	1
chr9	117903954	117904206	E017,E028,E032,E055,E056,E057,E086,E089,E119,E125,E127,E128	12
chr9	117904449	117904499	E007	1
chr9	117904652	117904702	E082	1
chr9	117904790	117905537	E006,E017,E021,E022,E032,E055,E056,E080,E081,E082,E093,E120,E121,E125,E126,E128	16
chr9	117905748	117905802	E127	1
chr9	117906052	117906117	E086,E088	2
chr9	117906528	117906599	E021	1
chr9	117906625	117906688	E050	1
chr9	117906859	117907443	E004,E017,E022,E055,E081,E082,E083,E086,E090,E093,E100,E120,E121,E125,E126,E128	16
chr9	117908523	117909644	E004,E005,E006,E017,E021,E022,E028,E055,E056,E057,E083,E084,E085,E086,E088,E089,E090,E092,E093,E094,E097,E098,E100,E114,E119,E120,E121,E125,E126,E127,E128	31
chr9	117909650	117909703	E021,E121	2
chr9	117909747	117909798	E021	1
chr9	117910024	117910123	E055	1
chr9	117910469	117910519	E022	1
chr9	117910563	117910661	E088	1
chr9	117911216	117911324	E082,E088,E089	3
chr9	117912180	117912232	E088	1
chr9	117912279	117912481	E081,E088,E089	3
chr9	117912610	117912661	E022	1
chr9	117912755	117912947	E084	1
chr9	117913058	117913125	E084	1
chr9	117913416	117913508	E081	1
chr9	117913648	117913778	E021,E032,E089,E127	4
chr9	117913971	117914021	E017	1
chr9	117914160	117915172	E055,E084,E085,E109,E119	5
chr9	117916328	117916378	E022	1
chr9	117916823	117916880	E089	1
chr9	117916881	117917770	E017,E022,E051,E081,E082,E089,E090,E100,E114,E125,E126,E128	12
chr9	117917783	117918027	E082,E086,E089	3
chr9	117918310	117918381	E056,E089,E126	3
chr9	117918999	117920088	E004,E005,E006,E017,E021,E028,E055,E056,E057,E059,E083,E084,E085,E091,E094,E098,E100,E109,E114,E118,E119,E120,E121,E125,E126,E127,E128	27
chr9	117920360	117920431	E089	1
chr9	117920828	117920899	E089,E090,E126	3
chr9	117921000	117921956	E005,E006,E017,E021,E028,E055,E056,E057,E081,E083,E084,E085,E088,E089,E090,E092,E098,E109,E114,E119,E120,E121,E125,E126,E127,E128	26
chr9	117922245	117922327	E119	1
chr9	117922411	117922491	E119	1
chr9	117922832	117922872	E086	1
chr9	117923073	117923558	E028,E057,E084,E093,E119,E127	6
chr9	117923750	117924268	E006,E055,E056,E082,E083,E088,E128	7
chr9	117924914	117924964	E022	1
chr9	117925043	117925796	E006,E017,E028,E055,E056,E059,E088,E090,E091,E097,E126,E127,E128	13
chr9	117925822	117925906	E006,E021	2
chr9	117926492	117926602	E088,E090,E125	3
chr9	117926654	117928022	E004,E005,E006,E007,E008,E017,E022,E028,E050,E051,E055,E056,E057,E059,E080,E081,E082,E083,E084,E088,E089,E090,E091,E092,E098,E100,E114,E119,E120,E121,E125,E126,E127,E128	34
chr9	117928037	117928136	E017	1
chr9	117928634	117928714	E124	1
chr9	117928919	117928973	E127	1
chr9	117929327	117930083	E004,E005,E006,E017,E021,E022,E028,E055,E056,E057,E059,E086,E089,E090,E114,E119,E120,E121,E125,E126,E127,E128	22
chr9	117930270	117930324	E127	1
chr9	117930398	117930522	E021,E022,E059,E126	4
chr9	117930569	117930656	E021,E059	2
chr9	117930706	117930756	E050	1
chr9	117930808	117930897	E007	1
chr9	117930932	117931108	E006,E057,E086,E119	4
chr9	117931723	117931773	E021	1
chr9	117931826	117931891	E121	1
chr9	117932026	117932179	E021,E127	2
chr9	117932397	117932478	E021	1
chr9	117932510	117932550	E086	1
chr9	117932641	117933547	E003,E004,E005,E006,E007,E008,E017,E021,E022,E028,E055,E056,E057,E059,E081,E084,E085,E086,E088,E089,E090,E091,E097,E100,E109,E114,E117,E119,E120,E121,E125,E126,E127,E128	34
chr9	117933628	117933822	E022	1
chr9	117934043	117934801	E086,E088,E089,E090,E092	5
chr9	117934826	117934922	E021	1
chr9	117935252	117935332	E008	1
chr9	117935491	117935607	E021	1
chr9	117936864	117936920	E021	1
chr9	117936965	117937063	E004,E022	2
chr9	117938196	117938323	E004,E080	2
chr9	117938533	117938573	E034	1
chr9	117940396	117940481	E021,E022,E082	3
chr9	117940855	117940965	E004,E021	2
chr9	117941978	117942059	E004	1
chr9	117942176	117942698	E003,E004,E005,E008,E021,E022,E034,E086	8
chr9	117942968	117943012	E097	1
chr9	117944454	117945091	E003,E004,E005,E008,E021,E022,E059,E082,E121,E126,E127	11
chr9	117945264	117946006	E003,E004,E005,E008,E021,E022,E086,E088	8
chr9	117946064	117946268	E004,E021,E127	3
chr9	117946732	117946782	E088	1
chr9	117946841	117946964	E088	1
chr9	117947631	117947682	E021	1
chr9	117949399	117949449	E022	1
chr9	117949839	117949924	E007,E086,E127	3
chr9	117950830	117950884	E033	1
chr9	117950954	117951004	E089	1
chr9	117951043	117951116	E004	1
chr9	117951977	117952289	E017,E028,E055,E056,E057,E125,E127,E128	8
chr9	117954010	117954285	E004,E007,E032,E033,E083,E116	6
chr9	117954422	117954967	E006,E021,E032,E050,E080,E083,E084,E085,E088,E089,E090,E091,E092,E097,E109,E116	16
chr9	117955042	117956402	E003,E007,E008,E017,E021,E022,E032,E033,E055,E056,E081,E082,E086,E088,E089,E090,E092,E093,E098,E100,E116,E120,E121,E124,E125,E126,E127,E128	28
chr9	117956417	117956515	E056,E125,E126	3
chr9	117956569	117956840	E006,E017,E021,E055,E056,E088,E089,E100,E125,E126,E128	11
chr9	117957080	117957364	E021,E055,E056,E057,E119,E127	6
chr9	117957940	117958026	E050	1
chr9	117958144	117958851	E055,E056,E083,E088,E100,E126	6
chr9	117958862	117958938	E021	1
chr9	117958951	117959019	E088	1
chr9	117959020	117959659	E004,E006,E017,E021,E022,E082,E083,E086,E088,E089,E090,E120,E121	13
chr9	117959799	117959880	E086,E088	2
chr9	117959913	117960013	E007,E088	2
chr9	117960032	117960120	E127	1
chr9	117960172	117960870	E003,E004,E005,E006,E017,E021,E022,E028,E055,E056,E057,E059,E082,E083,E086,E088,E089,E090,E091,E092,E093,E097,E098,E100,E109,E114,E119,E120,E121,E125,E126,E127,E128	33
chr9	117961025	117961085	E098	1
chr9	117961507	117961554	E086	1
chr9	117961569	117961629	E004	1
chr9	117962302	117962362	E004	1
chr9	117962879	117963766	E003,E006,E017,E028,E055,E056,E057,E088,E089,E094,E097,E098,E100,E114,E119,E120,E121,E124,E125,E126,E127,E128	22
chr9	117963829	117963900	E093	1
chr9	117964270	117964320	E051	1
chr9	117964441	117964802	E004,E006,E017,E021,E022,E055,E056,E083,E086,E088,E089,E090,E097,E100,E128	15
chr9	117964899	117966307	E005,E006,E017,E021,E028,E055,E056,E057,E059,E081,E082,E083,E084,E085,E086,E088,E089,E090,E091,E092,E094,E098,E100,E109,E114,E119,E120,E121,E125,E126,E127,E128	32
chr9	117966987	117968128	E005,E006,E017,E028,E055,E056,E057,E080,E081,E085,E091,E094,E098,E100,E114,E116,E117,E119,E120,E121,E125,E126,E127,E128	24
chr9	117968822	117970112	E003,E004,E005,E006,E017,E028,E055,E056,E057,E059,E081,E082,E086,E089,E091,E097,E098,E116,E119,E125,E126,E128	22
chr9	117970457	117970622	E004,E006,E128	3
chr9	117970702	117971361	E006,E017,E021,E028,E033,E055,E056,E057,E059,E090,E119,E120,E121,E125,E126,E127,E128	17
chr9	117971458	117972437	E004,E005,E006,E017,E022,E028,E055,E056,E057,E080,E081,E084,E085,E090,E094,E098,E100,E109,E114,E116,E119,E120,E121,E125,E126,E127,E128	27
chr9	117972458	117972510	E089	1
chr9	117972824	117972904	E034,E116	2
chr9	117972955	117972995	E034	1
chr9	117973028	117973398	E006,E017,E055,E100,E120,E126	6
chr9	117973620	117975444	E005,E006,E007,E017,E028,E032,E033,E050,E055,E056,E057,E059,E081,E082,E083,E086,E088,E089,E090,E093,E094,E098,E100,E109,E114,E116,E119,E120,E121,E122,E125,E126,E128	33
chr9	117975595	117975778	E089,E090	2
chr9	117975839	117976943	E004,E005,E006,E007,E017,E021,E022,E028,E055,E056,E057,E080,E081,E082,E083,E084,E085,E086,E088,E089,E090,E091,E092,E093,E094,E098,E100,E114,E116,E119,E120,E121,E122,E125,E126,E127,E128	37
chr9	117976976	117977126	E089,E090,E124	3
chr9	117977404	117977514	E090	1
chr9	117978143	117978193	E021	1
chr9	117978326	117978620	E057,E119,E120,E121,E127,E128	6
chr9	117978988	117979125	E057	1
chr9	117979728	117979799	E088	1
chr9	117979814	117980111	E008,E056,E088,E089,E098,E119,E120	7
chr9	117980189	117980402	E022,E028,E082,E086,E121	5
chr9	117980960	117981101	E081,E125,E128	3
chr9	117981408	117981458	E089	1
chr9	117981604	117981654	E082	1
chr9	117982088	117983291	E003,E004,E005,E006,E007,E008,E017,E021,E022,E028,E046,E055,E057,E081,E082,E086,E088,E089,E090,E092,E093,E100,E116,E119,E121,E127,E128	27
chr9	117983613	117983663	E021	1
chr9	117983894	117983944	E091	1
chr9	117984248	117984330	E081,E086	2
chr9	117984428	117984601	E083,E116	2
chr9	117985694	117986075	E003,E055,E081,E082,E088,E120,E121,E126	8
chr9	117986305	117986402	E098	1
chr9	117986507	117986571	E007	1
chr9	117987554	117987627	E003	1
chr9	117987641	117988081	E007,E021,E057,E059,E081,E082,E089,E093	8
chr9	117988089	117988228	E081	1
chr9	117988246	117988286	E086	1
chr9	117988336	117988386	E050	1
chr9	117988465	117988680	E003,E004,E008,E022,E082,E114	6
chr9	117989699	117989788	E003,E021	2
chr9	117990373	117990453	E116	1
chr9	117990661	117990701	E086	1
chr9	117991153	117991233	E119	1
chr9	117991565	117992304	E005,E006,E017,E022,E028,E055,E056,E057,E059,E082,E088,E114,E119,E120,E121,E125,E126,E127,E128	19
chr9	117992403	117992453	E082	1
chr9	117993118	117993168	E032	1
chr9	117993354	117993831	E004,E005,E007,E120,E121	5
chr9	117993911	117993961	E089	1
chr9	117994066	117994116	E021	1
chr9	117994582	117994764	E055,E056,E126,E128	4
chr9	117994771	117994942	E088,E116,E119	3
chr9	117994968	117995034	E055	1
chr9	117995113	117995193	E119	1
chr9	117996199	117997010	E004,E005,E006,E007,E017,E028,E033,E055,E056,E057,E059,E086,E088,E089,E092,E100,E114,E116,E119,E120,E121,E125,E126,E127,E128	25
chr9	117997088	117997168	E119	1
chr9	117997171	117997221	E109	1
chr9	117997642	117997824	E059,E119,E120	3
chr9	117998774	117998824	E022	1
chr9	117999313	117999363	E021	1
chr9	117999375	117999425	E022	1
chr9	117999463	118000503	E006,E021,E055,E056,E057,E080,E081,E082,E083,E084,E085,E088,E089,E090,E091,E098,E100,E114,E119,E120,E126,E127	22
chr9	118000530	118000605	E082	1
chr9	118000637	118000687	E090	1
chr9	118000744	118001169	E004,E021,E055,E056,E057,E119,E126	7
chr9	118001311	118001355	E097	1
chr9	118001639	118001851	E055,E056,E090,E126	4
chr9	118002565	118002653	E126	1
chr9	118002971	118003474	E017,E051,E055,E056,E082,E088,E089,E090,E097,E119,E120,E121,E125,E126,E128	15
chr9	118003760	118004467	E059,E119	2
chr9	118004532	118004611	E004,E088	2
chr9	118005217	118005296	E007	1
chr9	118007021	118007099	E127	1
chr9	118007686	118007730	E097	1
chr9	118007912	118007962	E085	1
chr9	118008406	118008495	E088	1
chr9	118008585	118008712	E055,E088,E091,E093,E125,E128	6
chr9	118009109	118009163	E081	1
chr9	118009360	118009556	E081,E082,E088	3
chr9	118009623	118009683	E003	1
chr9	118010373	118010442	E022	1
chr9	118011848	118012165	E086,E088	2
chr9	118012285	118012372	E006,E097	2
chr9	118012456	118012516	E006	1
chr9	118012577	118013722	E003,E004,E005,E006,E008,E017,E021,E022,E028,E033,E055,E056,E057,E059,E083,E084,E085,E086,E088,E089,E090,E091,E092,E094,E097,E100,E109,E114,E119,E120,E121,E125,E126,E127,E128	35
chr9	118013836	118013891	E088	1
chr9	118014706	118014756	E088	1
chr9	118015102	118015161	E022	1
chr9	118015753	118015803	E007	1
chr9	118016304	118016344	E086	1
chr9	118016397	118018048	E005,E006,E017,E022,E055,E056,E057,E082,E083,E084,E086,E088,E089,E090,E091,E092,E093,E097,E120,E121,E125,E126,E128	23
chr9	118018056	118018181	E084,E090	2
chr9	118018573	118018623	E089	1
chr9	118018961	118019017	E090	1
chr9	118019914	118020076	E057	1
chr9	118020112	118020169	E127	1
chr9	118020513	118020592	E022	1
chr9	118021028	118021078	E109	1
chr9	118022372	118022739	E006,E089,E109	3
chr9	118023170	118023237	E089	1
chr9	118023509	118023719	E028	1
chr9	118023870	118026957	E004,E005,E006,E007,E017,E021,E022,E028,E050,E055,E056,E057,E059,E080,E081,E082,E083,E084,E085,E086,E088,E089,E090,E091,E092,E093,E094,E097,E098,E109,E114,E116,E117,E119,E120,E121,E125,E126,E127,E128	40
chr9	118027010	118027094	E088	1
chr9	118027105	118027263	E088,E092	2
chr9	118027610	118027695	E088,E127	2
chr9	118027744	118029108	E004,E005,E006,E007,E017,E028,E055,E056,E057,E059,E080,E083,E084,E086,E088,E089,E090,E091,E092,E094,E098,E100,E114,E119,E120,E121,E125,E126,E127,E128	30
chr9	118029217	118029271	E127	1
chr9	118030159	118030389	E003,E004,E005,E006,E007,E008,E017,E021,E022,E028,E055,E056,E057,E059,E083,E086,E088,E089,E090,E092,E098,E114,E119,E120,E121,E125,E126,E127,E128	29
chr9	118030460	118030514	E127	1
chr9	118030623	118030663	E086	1
chr9	118031626	118031680	E100	1
chr9	118031794	118032053	E059,E084	2
chr9	118035259	118035309	E022	1
chr9	118035930	118035984	E033	1
chr9	118037431	118038605	E028,E057,E084,E085,E109,E121,E125,E127,E128	9
chr9	118038706	118038862	E057,E127	2
chr9	118038914	118039510	E007,E017,E028,E055,E056,E057,E081,E084,E085,E118,E120,E121,E124,E125,E126,E128	16
chr9	118039568	118039925	E084,E085,E109,E124	4
chr9	118040471	118041290	E004,E007,E017,E022,E081,E082,E086,E088,E092,E093,E116,E125	12
chr9	118041451	118041501	E082	1
chr9	118042780	118042870	E021,E022	2
chr9	118043062	118043112	E022	1
chr9	118043355	118043592	E081,E082,E088	3
chr9	118043776	118043826	E022	1
chr9	118043906	118043993	E081	1
chr9	118044706	118044769	E004	1
chr9	118044814	118045027	E004,E082	2
chr9	118045715	118045775	E003	1
chr9	118045824	118045878	E127	1
chr9	118047172	118047222	E055	1
chr9	118047253	118047362	E022	1
chr9	118047405	118047455	E007	1
chr9	118047714	118047774	E006	1
chr9	118048085	118049041	E017,E034,E056,E089,E090,E120,E126,E127	8
chr9	118049305	118049406	E089	1
chr9	118049451	118049501	E089	1
chr9	118049964	118050014	E021	1
chr9	118050431	118050537	E090	1
chr9	118050765	118050805	E086	1
chr9	118051583	118051714	E090,E093	2
chr9	118051717	118051817	E006,E089	2
chr9	118051881	118052614	E003,E006,E017,E021,E057,E081,E082,E083,E084,E085,E086,E088,E089,E090,E092,E093,E100,E114,E120,E121,E125,E126,E127,E128	24
chr9	118052666	118053074	E004,E022,E081,E083,E084,E088,E089,E090,E092,E094,E098,E125,E126,E128	14
chr9	118053077	118053194	E090,E121	2
chr9	118053584	118053669	E021,E022,E084	3
chr9	118053784	118055779	E004,E005,E006,E007,E017,E021,E022,E028,E055,E056,E057,E059,E083,E084,E085,E086,E088,E089,E090,E091,E092,E093,E094,E109,E114,E119,E120,E121,E124,E125,E126,E127,E128	33
chr9	118056080	118056168	E086,E090	2
chr9	118056283	118056333	E083	1
chr9	118057109	118057149	E086	1
chr9	118057611	118057779	E084,E109,E119	3
chr9	118057845	118058492	E005,E022,E033,E084,E085,E086,E109	7
chr9	118059208	118059873	E003,E006,E008,E017,E021,E022,E055,E056,E059,E085,E109,E114,E120,E121,E125,E126,E128	17
chr9	118059983	118060033	E021	1
chr9	118061173	118061223	E017	1
chr9	118062378	118062432	E033	1
chr9	118062470	118062655	E057,E086,E090	3
chr9	118062662	118062802	E081,E090	2
chr9	118062969	118063174	E090,E098,E126,E128	4
chr9	118063188	118063714	E055,E056,E081,E083,E086,E088,E089,E090,E092,E125,E126	11
chr9	118063871	118063911	E086	1
chr9	118063977	118064027	E021	1
chr9	118064046	118064184	E005,E006,E090	3
chr9	118064820	118065121	E021,E081,E082	3
chr9	118067385	118067435	E022	1
chr9	118067761	118068268	E004,E005,E006,E007,E021,E022,E028,E056,E057,E059,E083,E086,E119,E126,E127	15
chr9	118068671	118068721	E090	1
chr9	118068739	118068789	E051	1
chr9	118069205	118069495	E017,E028,E055,E056,E089,E090,E119,E121,E125,E126,E128	11
chr9	118069604	118069804	E090	1
chr9	118070615	118070708	E089	1
chr9	118070938	118070988	E050	1
chr9	118074264	118074318	E094	1
chr9	118077804	118077930	E125,E128	2
chr9	118078209	118078259	E021	1
chr9	118078497	118078578	E119	1
chr9	118079058	118079267	E055,E056,E120,E121,E126,E128	6
chr9	118079458	118079508	E089	1
chr9	118079761	118079811	E088	1
chr9	118079872	118079927	E121	1
chr9	118081207	118081257	E093	1
chr9	118081649	118081754	E125,E128	2
chr9	118082394	118082491	E127	1
chr9	118083304	118083354	E051	1
chr9	118083534	118083604	E118	1
chr9	118083691	118083763	E090	1
chr9	118083979	118084162	E059	1
chr9	118085366	118085449	E007	1
chr9	118085540	118085618	E004	1
chr9	118086027	118086081	E033	1
chr9	118086192	118086272	E086	1
chr9	118086935	118086975	E086	1
chr9	118087088	118087174	E090	1
chr9	118087337	118087869	E022,E086,E089,E090	4
chr9	118088123	118088202	E086,E127	2
chr9	118088366	118088432	E093	1
chr9	118088964	118089032	E086	1
chr9	118089042	118089132	E021	1
chr9	118089433	118089545	E006,E088,E126	3
chr9	118089737	118090894	E003,E004,E005,E006,E007,E017,E021,E032,E055,E056,E057,E080,E083,E086,E088,E089,E090,E092,E094,E097,E098,E100,E119,E120,E121,E125,E126,E127,E128	29
chr9	118091101	118091266	E021,E055,E086,E120,E121	5
chr9	118091876	118091982	E057	1
chr9	118092064	118092145	E022	1
chr9	118092946	118093001	E046	1
chr9	118093089	118093503	E004,E005,E006,E017,E088,E091,E126	7
chr9	118093546	118093603	E088	1
chr9	118093876	118093930	E098	1
chr9	118095322	118096263	E004,E021,E022,E028,E055,E059,E081,E082,E083,E086,E088,E094,E120,E121,E126,E127	16
chr9	118096314	118096490	E088	1
chr9	118096538	118096597	E088	1
chr9	118097220	118097270	E022	1
chr9	118097745	118097785	E086	1
chr9	118097835	118097986	E086	1
chr9	118098034	118098084	E093	1
chr9	118098093	118098138	E086	1
chr9	118098165	118098215	E121	1
chr9	118098526	118098576	E084	1
chr9	118098638	118098688	E082	1
chr9	118098798	118098882	E086	1
chr9	118098991	118099031	E086	1
chr9	118100217	118100257	E086	1
chr9	118101201	118101270	E017,E022	2
chr9	118101992	118102046	E127	1
chr9	118102709	118102868	E003,E004,E089,E126	4
chr9	118103153	118103246	E028	1
chr9	118103656	118104121	E008,E021,E089,E090,E092,E098,E100,E126,E127	9
chr9	118104171	118104252	E089	1
chr9	118104648	118104698	E046	1
chr9	118105114	118105210	E022,E084	2
chr9	118105982	118106032	E022	1
chr9	118107259	118107309	E088	1
chr9	118108660	118108710	E022	1
chr9	118108899	118108949	E091	1
chr9	118109213	118109274	E084,E086	2
chr9	118109327	118109503	E084,E085,E109	3
chr9	118109564	118109630	E109	1
chr9	118110186	118110430	E003,E021,E022	3
chr9	118110452	118110558	E021	1
chr9	118110594	118110644	E089	1
chr9	118110850	118110904	E126	1
chr9	118111047	118111127	E057	1
chr9	118111152	118112210	E003,E006,E017,E021,E022,E028,E055,E056,E057,E089,E090,E114,E119,E120,E121,E125,E126,E127,E128	19
chr9	118112928	118113084	E017,E056,E088,E120,E121	5
chr9	118113334	118113608	E051,E059	2
chr9	118113779	118113829	E007	1
chr9	118114012	118114173	E006,E017,E055,E056,E082	5
chr9	118114603	118114661	E082	1
chr9	118114815	118114889	E022,E082	2
chr9	118115374	118115617	E004,E028,E057,E116,E119,E125,E127,E128	8
chr9	118115870	118115924	E033	1
chr9	118115969	118116461	E006,E028,E055,E056,E057,E088,E125,E126,E127,E128	10
chr9	118117057	118117137	E022,E034,E088	3
chr9	118117261	118117311	E082	1
chr9	118118475	118118606	E051,E055	2
chr9	118119120	118119713	E004,E021,E081,E082,E084,E085,E089	7
chr9	118120071	118121127	E004,E021,E081,E082,E089,E120,E121,E125,E127	9
chr9	118121189	118122234	E004,E006,E021,E056,E084,E086,E089,E090,E125,E126,E128	11
chr9	118122479	118122704	E004,E006,E007,E021,E022	5
chr9	118123072	118123144	E007,E088	2
chr9	118123189	118123298	E021,E088,E090	3
chr9	118123457	118123536	E088	1
chr9	118123559	118123679	E089	1
chr9	118123821	118123881	E006	1
chr9	118123919	118123959	E086	1
chr9	118124171	118124221	E021	1
chr9	118124282	118124854	E005,E006,E086,E088,E128	5
chr9	118124940	118125199	E055,E086,E088,E126	4
chr9	118125227	118125298	E086	1
chr9	118125341	118125386	E086	1
chr9	118126037	118126081	E097	1
chr9	118126449	118126499	E093	1
chr9	118127329	118127637	E017,E125,E128	3
chr9	118128464	118128841	E004,E055,E090	3
chr9	118128885	118129475	E004,E021,E088,E089,E090,E094,E109,E128	8
chr9	118129484	118130865	E004,E006,E017,E028,E055,E056,E057,E080,E092,E094,E114,E119,E120,E121,E125,E126,E128	17
chr9	118131014	118131068	E088	1
chr9	118131252	118131364	E088	1
chr9	118131377	118132510	E003,E004,E006,E017,E021,E028,E055,E056,E057,E081,E082,E083,E086,E088,E089,E090,E092,E094,E097,E114,E119,E120,E121,E125,E126,E127,E128	27
chr9	118132578	118132634	E088	1
chr9	118132706	118132773	E093	1
chr9	118132855	118132942	E088	1
chr9	118132982	118133062	E119	1
chr9	118134624	118134674	E021	1
chr9	118134843	118136761	E003,E004,E005,E006,E007,E017,E021,E022,E028,E055,E056,E057,E059,E086,E094,E098,E100,E109,E114,E116,E117,E118,E119,E120,E121,E125,E126,E127,E128	29
chr9	118137041	118137529	E028,E057,E082,E086,E119,E120,E127	7
chr9	118138062	118138137	E017,E125	2
chr9	118138167	118138217	E007	1
chr9	118138710	118138773	E097	1
chr9	118139192	118139322	E017,E093	2
chr9	118139417	118139467	E114	1
chr9	118140609	118140847	E006,E017,E022,E056,E081,E082,E125,E126,E128	9
chr9	118141009	118141144	E004,E046	2
chr9	118141614	118141664	E121	1
chr9	118141755	118141861	E022,E121	2
chr9	118143019	118143195	E055,E056,E126	3
chr9	118145541	118145595	E021,E022	2
chr9	118147329	118147379	E007	1
chr9	118147678	118147792	E021,E086	2
chr9	118148022	118148343	E003,E021,E022	3
chr9	118148445	118148495	E021	1
chr9	118148714	118148778	E007	1
chr9	118148910	118148992	E017,E055,E056,E125	4
chr9	118149303	118150419	E081,E082,E086,E088,E089,E090,E126	7
chr9	118151230	118151354	E081	1
chr9	118153414	118153536	E005,E086	2
chr9	118153581	118154026	E007,E017,E055,E056,E057,E082,E086,E088,E090,E120,E125,E126,E128	13
chr9	118154059	118154142	E008	1
chr9	118154492	118154542	E084	1
chr9	118155814	118155864	E050	1
chr9	118155874	118155962	E121,E124	2
chr9	118155996	118156297	E081,E100,E120,E121	4
chr9	118156514	118157144	E017,E028,E055,E056,E057,E081,E098,E100,E117,E119,E120,E125,E126,E127,E128	15
chr9	118157301	118157372	E090	1
chr9	118157488	118157538	E089	1
chr9	118157641	118158833	E004,E005,E006,E017,E022,E028,E046,E050,E055,E056,E057,E059,E082,E083,E084,E086,E088,E089,E090,E092,E094,E098,E114,E116,E119,E120,E121,E125,E126,E127,E128	31
chr9	118158862	118158912	E089	1
chr9	118158948	118159002	E128	1
chr9	118159105	118159159	E128	1
chr9	118159328	118159382	E033	1
chr9	118159758	118159808	E021	1
chr9	118159812	118159872	E004	1
chr9	118159956	118160163	E003,E008,E021,E022,E086,E124	6
chr9	118160193	118160243	E021	1
chr9	118160344	118160543	E006,E017,E051,E055,E056,E083,E088,E126,E128	9
chr9	118160719	118160775	E088	1
chr9	118160797	118160900	E088,E089	2
chr9	118161301	118161559	E004,E056,E083,E086,E088,E120,E121,E125,E128	9
chr9	118161966	118162076	E004,E021	2
chr9	118162094	118162326	E004,E022,E090	3
chr9	118162672	118162722	E021	1
chr9	118162984	118163040	E055	1
chr9	118163062	118163611	E005,E006,E007,E017,E022,E032,E050,E055,E056,E084,E086,E089,E090,E100,E120,E121,E125,E126,E128	19
chr9	118163685	118163800	E006,E021,E084,E086	4
chr9	118164029	118164709	E059,E081,E082,E086,E088,E092,E125,E128	8
chr9	118164784	118164834	E088	1
chr9	118165474	118165558	E086	1
chr9	118166677	118166815	E017,E055	2
chr9	118168032	118168199	E125,E128	2
chr9	118168801	118168841	E086	1
chr9	118169572	118169697	E089,E126	2
chr9	118169848	118169898	E091	1
chr9	118170871	118171150	E005,E006,E017,E055,E056,E088	6
chr9	118171501	118171545	E080	1
chr9	118173428	118173556	E004,E021	2
chr9	118173606	118173711	E004,E082	2
chr9	118173712	118174857	E004,E006,E007,E017,E021,E022,E028,E055,E056,E059,E081,E082,E090,E092,E116,E120,E121,E125,E126,E127,E128	21
chr9	118174914	118175143	E125,E126,E128	3
chr9	118175307	118175363	E086	1
chr9	118175540	118175896	E116,E125	2
chr9	118176378	118176665	E055,E056,E059,E098,E120,E126	6
chr9	118177172	118177226	E126	1
chr9	118177269	118177327	E007	1
chr9	118177370	118177420	E007	1
chr9	118177530	118177716	E004,E021,E116	3
chr9	118177743	118178116	E004,E005,E021,E022,E084,E085,E090,E091,E116,E126	10
chr9	118178119	118178191	E004	1
chr9	118178553	118178603	E085	1
chr9	118178610	118178977	E084,E085,E086,E109,E116	5
chr9	118179827	118180039	E081,E082,E126	3
chr9	118180391	118180431	E086	1
chr9	118180462	118180748	E006,E017,E055,E056,E120,E125,E126,E128	8
chr9	118184126	118184265	E109	1
chr9	118184303	118184374	E109	1
chr9	118184626	118184707	E032	1
chr9	118184975	118185651	E055,E056,E081,E126	4
chr9	118186054	118186143	E121	1
chr9	118186811	118186861	E021	1
chr9	118187091	118187199	E004,E022	2
chr9	118187592	118187642	E022	1
chr9	118187752	118188335	E004,E021,E059,E084,E085,E086,E109	7
chr9	118188553	118188649	E004,E109	2
chr9	118188878	118189025	E017,E021,E126	3
chr9	118189223	118189270	E086	1
chr9	118189549	118189631	E086	1
chr9	118189662	118189722	E005	1
chr9	118192894	118192948	E098	1
chr9	118193358	118193408	E088	1
chr9	118193619	118193893	E004,E017,E086,E088,E120,E125,E128	7
chr9	118194488	118194538	E021	1
chr9	118194700	118194825	E021,E120,E128	3
chr9	118195014	118195064	E021	1
chr9	118195346	118195400	E081	1
chr9	118195573	118195664	E081	1
chr9	118195710	118195864	E081,E082	2
chr9	118196157	118196259	E120	1
chr9	118196260	118196314	E081	1
chr9	118196804	118197129	E004,E021	2
chr9	118197397	118197447	E084	1
chr9	118197449	118197590	E086	1
chr9	118198389	118198482	E021	1
chr9	118198726	118198800	E086	1
chr9	118198844	118198958	E086,E088	2
chr9	118199038	118199087	E086	1
chr9	118199226	118199290	E086	1
chr9	118199330	118199386	E086	1
chr9	118199467	118199994	E081,E086	2
chr9	118200295	118200374	E003,E051	2
chr9	118200388	118200471	E082,E083,E088	3
chr9	118200549	118200830	E086,E088	2
chr9	118201442	118201520	E089	1
chr9	118201905	118201945	E086	1
chr9	118202000	118202206	E086,E088,E089,E090,E092	5
chr9	118202212	118202262	E092	1
chr9	118202402	118202545	E086,E090	2
chr9	118202634	118202684	E090	1
chr9	118202706	118202758	E086	1
chr9	118202930	118202973	E086	1
chr9	118203011	118203061	E086	1
chr9	118203100	118203303	E006,E021,E022,E086,E090,E126,E127,E128	8
chr9	118203386	118203454	E086	1
chr9	118203505	118203598	E084,E090	2
chr9	118203739	118203779	E086	1
chr9	118203794	118203844	E084	1
chr9	118204049	118204125	E090	1
chr9	118204138	118204210	E084	1
chr9	118204245	118205001	E006,E007,E017,E022,E055,E057,E083,E084,E085,E086,E088,E089,E090,E092,E093,E100,E121,E125,E126,E128	20
chr9	118205235	118205317	E090	1
chr9	118205525	118205641	E116	1
chr9	118206031	118206081	E017	1
chr9	118206273	118206323	E088	1
chr9	118206387	118208435	E006,E017,E021,E022,E046,E055,E081,E082,E083,E084,E086,E088,E089,E090,E091,E092,E093,E100,E119,E125,E126,E128	22
chr9	118208716	118208766	E086	1
chr9	118209015	118209069	E086	1
chr9	118209249	118209299	E093	1
chr9	118211386	118211470	E089	1
chr9	118213264	118213362	E084	1
chr9	118213504	118213584	E021,E051	2
chr9	118216088	118216138	E051	1
chr9	118218006	118218070	E127	1
chr9	118218741	118219223	E017,E056,E083,E086,E088,E089,E090,E092,E093,E098,E100,E125,E126,E128	14
chr9	118219286	118219326	E086	1
chr9	118220712	118220852	E022,E119	2
chr9	118220856	118220906	E090	1
chr9	118221703	118221767	E124	1
chr9	118222829	118222987	E088,E090	2
chr9	118223048	118223098	E021	1
chr9	118223150	118223216	E021	1
chr9	118223253	118223311	E100	1
chr9	118223321	118223362	E086	1
chr9	118223397	118223447	E089	1
chr9	118223566	118223947	E081,E082,E083,E089,E090,E098,E100,E126	8
chr9	118224095	118224180	E089	1
chr9	118224987	118225266	E004,E005,E022,E033,E093	5
chr9	118225283	118225343	E005	1
chr9	118225811	118225886	E051	1
chr9	118226222	118226272	E021	1
chr9	118226752	118226802	E022	1
chr9	118227664	118227704	E086	1
chr9	118228226	118228280	E090	1
chr9	118228388	118228463	E089	1
chr9	118228652	118229700	E008,E021,E055,E081,E082,E083,E088,E089,E090,E092,E093,E098,E100,E126	14
chr9	118229763	118229813	E090	1
chr9	118230403	118230443	E086	1
chr9	118230447	118230550	E021,E093	2
chr9	118230562	118230613	E032	1
chr9	118230652	118230702	E046	1
chr9	118230725	118230875	E021,E022,E088,E100	4
chr9	118230929	118231101	E008,E021,E117,E127	4
chr9	118231983	118232720	E003,E004,E008,E021,E022,E055,E056,E089,E090,E097,E126	11
chr9	118232735	118232828	E021	1
chr9	118233597	118233667	E090	1
chr9	118233688	118234034	E004,E008,E021,E022,E090	5
chr9	118234400	118234450	E088	1
chr9	118234466	118234506	E086	1
chr9	118234856	118235314	E004,E021,E022,E089,E090	5
chr9	118235416	118235561	E003,E004,E021,E022	4
chr9	118235760	118235890	E022	1
chr9	118236192	118236242	E022	1
chr9	118236264	118236304	E086	1
chr9	118237038	118237088	E021	1
chr9	118237210	118237270	E004	1
chr9	118237392	118237459	E004,E022	2
chr9	118237545	118237615	E022	1
chr9	118238078	118238148	E022	1
chr9	118239684	118239734	E022	1
chr9	118240701	118240844	E008,E021,E022	3
chr9	118240942	118241016	E021,E022	2
chr9	118241084	118241258	E008,E021	2
chr9	118241514	118241724	E017,E021,E022	3
chr9	118242304	118242796	E004,E008,E021,E022,E120	5
chr9	118242856	118242952	E003,E021,E022	3
chr9	118243491	118243541	E022	1
chr9	118243615	118243716	E021	1
chr9	118243753	118243837	E021,E022	2
chr9	118243971	118244022	E021	1
chr9	118244058	118244169	E022	1
chr9	118244219	118244452	E008,E021,E022	3
chr9	118244563	118244841	E003,E004,E021,E022,E028,E119,E121	7
chr9	118244992	118245066	E022	1
chr9	118245134	118245198	E022	1
chr9	118245238	118245332	E004,E006	2
chr9	118245438	118245543	E021,E022	2
chr9	118245772	118245884	E021,E090	2
chr9	118245904	118246768	E004,E006,E017,E021,E022,E028,E057,E059,E086,E088,E119,E120,E125,E126,E128	15
chr9	118246852	118247322	E017,E021,E085,E086,E088,E094,E109,E114,E125	9
chr9	118247840	118247890	E021	1
chr9	118248959	118249033	E086,E100	2
chr9	118249040	118249457	E021,E022,E085,E124,E127	5
chr9	118250355	118250540	E004,E021	2
chr9	118250606	118250699	E004,E083,E127	3
chr9	118250808	118250927	E017,E021	2
chr9	118250997	118251063	E093	1
chr9	118251861	118252154	E003,E004,E007,E008,E022,E080,E090,E092,E093,E114	10
chr9	118252255	118252408	E008,E028	2
chr9	118253853	118253903	E082	1
chr9	118254945	118255009	E124	1
chr9	118255027	118255077	E021	1
chr9	118255310	118255366	E080	1
chr9	118255474	118255548	E021,E046	2
chr9	118256754	118258168	E004,E006,E017,E021,E022,E055,E056,E057,E080,E083,E084,E085,E086,E088,E090,E091,E092,E093,E094,E098,E109,E114,E117,E118,E120,E121,E126,E127	28
chr9	118258568	118258683	E090	1
chr9	118258743	118258793	E007	1
chr9	118259324	118259384	E003	1
chr9	118259794	118259848	E127	1
chr9	118260306	118260356	E022	1
chr9	118260442	118260969	E006,E008,E021,E028,E057,E088,E090,E092,E114,E119,E127	11
chr9	118261037	118261087	E017	1
chr9	118261563	118261623	E003	1
chr9	118261892	118261932	E086	1
chr9	118263210	118263264	E128	1
chr9	118264843	118264938	E098	1
chr9	118265595	118265708	E004	1
chr9	118266338	118266510	E004,E021	2
chr9	118267994	118268109	E021,E022	2
chr9	118268197	118268241	E080	1
chr9	118268322	118268572	E059,E088,E121,E128	4
chr9	118268742	118268823	E080	1
chr9	118269415	118269525	E021,E022	2
chr9	118269705	118270032	E021,E081,E082,E089,E093	5
chr9	118270455	118270535	E008	1
chr9	118271383	118271598	E003,E021,E022,E056,E126,E127	6
chr9	118274873	118274947	E128	1
chr9	118275180	118275266	E007,E022	2
chr9	118275321	118275386	E003,E021	2
chr9	118275484	118275680	E003,E004,E008,E021,E022,E081,E082,E088,E089	9
chr9	118276306	118276356	E021	1
chr9	118276395	118276567	E003,E008,E021,E022	4
chr9	118276829	118277038	E003,E021,E022	3
chr9	118277100	118277163	E021	1
chr9	118277299	118277371	E021,E086	2
chr9	118278018	118278076	E022	1
chr9	118278557	118278691	E007,E086	2
chr9	118278838	118279015	E017,E086	2
chr9	118279614	118279706	E017	1
chr9	118279744	118280315	E006,E017,E021,E055,E056,E086,E088,E090,E125,E126,E128	11
chr9	118280644	118280694	E022	1
chr9	118280730	118280959	E021,E051,E098,E126	4
chr9	118281688	118281728	E086	1
chr9	118281883	118281965	E082,E088	2
chr9	118281980	118282085	E022,E090,E092	3
chr9	118282891	118283321	E004,E005,E081,E082,E089,E090,E093,E120,E125,E126,E128	11
chr9	118283642	118283712	E004	1
chr9	118283969	118284023	E081	1
chr9	118284029	118284130	E004	1
chr9	118284761	118284853	E090	1
chr9	118284993	118285055	E090	1
chr9	118285065	118285159	E088,E121	2
chr9	118285179	118285697	E004,E022,E080,E083,E088,E089,E090,E093,E120,E121	10
chr9	118285887	118286016	E089	1
chr9	118286295	118286370	E082,E090	2
chr9	118286392	118288164	E003,E004,E005,E006,E007,E008,E017,E021,E022,E028,E029,E032,E033,E034,E050,E051,E055,E056,E057,E059,E080,E081,E082,E083,E084,E085,E086,E088,E089,E090,E091,E092,E093,E094,E097,E098,E100,E109,E114,E117,E119,E120,E121,E122,E124,E125,E126,E127,E128	49
chr9	118288225	118288265	E086	1
chr9	118288779	118288829	E046	1
chr9	118289028	118289265	E005,E056,E089,E119,E126	5
chr9	118291290	118291380	E021,E051	2
chr9	118293420	118294483	E006,E017,E021,E028,E055,E056,E057,E081,E082,E086,E088,E089,E090,E093,E100,E120,E121,E125,E126,E128	20
chr9	118294498	118294582	E088	1
chr9	118294608	118294751	E082,E088,E090	3
chr9	118295398	118295448	E088	1
chr9	118295545	118295585	E086	1
chr9	118295640	118296339	E021,E081,E082,E083,E086,E088,E089,E090,E092,E126	10
chr9	118297098	118297177	E022,E046	2
chr9	118297922	118297990	E021	1
chr9	118298547	118298663	E006	1
chr9	118298733	118298773	E086	1
chr9	118298788	118298838	E007	1
chr9	118301161	118301302	E004	1
chr9	118302398	118302784	E017,E055,E081,E082,E083,E086,E088,E089,E090,E092,E121,E125,E128	13
chr9	118303444	118303484	E086	1
chr9	118303771	118303865	E004	1
chr9	118304575	118304641	E007	1
chr9	118304766	118304841	E022	1
chr9	118306029	118306109	E119	1
chr9	118306163	118306213	E114	1
chr9	118306351	118306452	E127	1
chr9	118307045	118307141	E017,E021,E022	3
chr9	118307252	118307296	E097	1
chr9	118307366	118307416	E088	1
chr9	118308348	118308388	E086	1
chr9	118308522	118308572	E114	1
chr9	118308650	118308700	E007	1
chr9	118308836	118308876	E086	1
chr9	118309197	118309587	E005,E091,E120,E121	4
chr9	118310330	118310380	E055	1
chr9	118310603	118310717	E006,E116	2
chr9	118310883	118310964	E021	1
chr9	118311020	118311678	E006,E017,E055,E056,E057,E081,E082,E083,E088,E120,E121,E125,E126,E128	14
chr9	118311987	118312057	E118	1
chr9	118312249	118312326	E051,E121	2
chr9	118313079	118313174	E055	1
chr9	118313364	118313418	E127	1
chr9	118313586	118314386	E017,E021,E055,E056,E089,E090,E091,E121,E126,E128	10
chr9	118314474	118314589	E114,E116	2
chr9	118314709	118314759	E021	1
chr9	118315009	118315093	E089	1
chr9	118315304	118315938	E003,E004,E008,E021,E022,E089,E090,E125,E126,E128	10
chr9	118315960	118316010	E090	1
chr9	118316037	118316108	E089	1
chr9	118318372	118318455	E017	1
chr9	118318756	118318992	E004,E008,E021,E022	4
chr9	118320380	118320943	E088	1
chr9	118324482	118324532	E017	1
chr9	118327713	118327801	E022,E127	2
chr9	118330903	118330953	E017	1
chr9	118331150	118331200	E093	1
chr9	118335531	118335585	E128	1
chr9	118336406	118336460	E127	1
chr9	118336493	118336585	E084,E124	2
chr9	118336891	118337011	E119	1
chr9	118338002	118338052	E007	1
chr9	118338138	118338387	E057,E126	2
chr9	118339590	118339644	E033	1
chr9	118339961	118340025	E114	1
chr9	118345800	118345921	E021,E127	2
chr9	118345996	118346056	E125	1
chr9	118346983	118347025	E086	1
chr9	118347074	118347233	E006,E017,E021,E022,E055,E057,E082,E083,E089,E114,E119,E120,E121,E126,E128	15
chr9	118347290	118347359	E122	1
chr9	118347866	118348014	E021,E083,E089,E100,E120,E121	6
chr9	118348169	118348249	E123	1
chr9	118348762	118348812	E109	1
chr9	118349464	118349566	E083	1
chr9	118349615	118349665	E083	1
chr9	118349850	118349995	E005,E119	2
chr9	118350775	118350829	E127	1
chr9	118351682	118351745	E033	1
chr9	118352031	118353278	E005,E006,E007,E017,E028,E055,E056,E057,E086,E088,E089,E090,E092,E093,E094,E098,E100,E114,E117,E119,E120,E121,E122,E125,E126,E127,E128	27
chr9	118353744	118354363	E003,E004,E005,E006,E007,E008,E017,E021,E022,E028,E050,E051,E055,E056,E057,E059,E080,E081,E082,E083,E084,E085,E086,E088,E089,E090,E091,E092,E093,E094,E097,E098,E100,E109,E114,E116,E117,E118,E119,E120,E121,E122,E123,E124,E125,E126,E127,E128	48
chr9	118354390	118354962	E006,E017,E055,E056,E088,E109,E120,E126	8
chr9	118355020	118355070	E051	1
chr9	118355148	118355198	E021	1
chr9	118355412	118355565	E006,E090,E092,E120,E128	5
chr9	118355579	118356529	E003,E004,E005,E006,E007,E008,E017,E021,E022,E028,E032,E034,E050,E051,E055,E056,E057,E059,E080,E081,E082,E083,E084,E086,E088,E089,E090,E091,E092,E093,E094,E097,E098,E100,E109,E114,E116,E117,E119,E120,E121,E122,E123,E125,E126,E127,E128	47
chr9	118356616	118357237	E006,E017,E028,E055,E056,E057,E089,E090,E091,E120,E121,E126,E128	13
chr9	118357329	118357444	E055,E120	2
chr9	118357882	118358023	E021,E055,E121	3
chr9	118358042	118359417	E003,E004,E005,E006,E007,E008,E017,E021,E022,E055,E056,E059,E082,E083,E086,E088,E089,E090,E092,E093,E097,E098,E100,E114,E117,E120,E121,E125,E126,E128	30
chr9	118359494	118359944	E006,E017,E055,E056,E082,E114,E120,E121,E126	9
chr9	118360014	118360111	E005,E055,E088	3
chr9	118360122	118360180	E017	1
chr9	118360459	118360582	E055,E083,E120	3
chr9	118360594	118360799	E055,E090,E121	3
chr9	118360827	118361433	E003,E046,E055,E083,E084,E088,E089,E090,E092,E120,E121,E125	12
chr9	118361513	118361730	E081,E082,E090	3
chr9	118361869	118361961	E055,E086,E090	3
chr9	118362032	118362477	E017,E055,E056,E082,E083,E089,E090,E092,E121,E125,E126,E127,E128	13
chr9	118362645	118362695	E082	1
chr9	118363000	118363064	E005	1
chr9	118363885	118364109	E006,E017,E055,E056,E121,E125,E126,E128	8
chr9	118364142	118364213	E022	1
chr9	118364276	118364437	E004	1
chr9	118365320	118365590	E022,E055,E056,E094,E109,E126	6
chr9	118366133	118366183	E055	1
chr9	118366540	118366596	E127	1
chr9	118366766	118366820	E033	1
chr9	118366940	118367040	E017,E055	2
chr9	118367046	118367897	E006,E007,E017,E028,E055,E056,E057,E059,E098,E100,E114,E117,E119,E120,E121,E125,E126,E127,E128	19
chr9	118368467	118368558	E055,E100	2
chr9	118368886	118368950	E124	1
chr9	118369117	118369671	E006,E017,E055,E056,E081,E082,E086,E088,E089,E090,E100,E114,E125,E126,E128	15
chr9	118369710	118369802	E056,E090,E121,E126,E127	5
chr9	118370015	118370087	E090	1
chr9	118370530	118370584	E094	1
chr9	118370630	118370679	E086	1
chr9	118371795	118371911	E008,E021	2
chr9	118372130	118372184	E127	1
chr9	118372877	118372972	E127	1
chr9	118373477	118373709	E005,E006,E089	3
chr9	118373835	118374120	E005,E022,E090,E125	4
chr9	118374651	118374728	E114	1
chr9	118374960	118375066	E008,E022	2
chr9	118376016	118376070	E128	1
chr9	118376244	118376306	E127	1
chr9	118376736	118379096	E004,E005,E006,E007,E017,E022,E028,E055,E056,E057,E059,E086,E089,E090,E091,E093,E100,E114,E117,E119,E120,E121,E125,E126,E127,E128	26
chr9	118379830	118379880	E114	1
chr9	118380571	118380631	E005	1
chr9	118380833	118380893	E125	1
chr9	118384747	118384816	E114	1
chr9	118384859	118384946	E114	1
chr9	118386193	118386312	E127	1
chr9	118386673	118386730	E055	1
chr9	118386815	118386977	E119	1
chr9	118387331	118387412	E081	1
chr9	118387632	118387703	E055,E125	2
chr9	118388687	118388758	E007	1
chr9	118389172	118389222	E007	1
chr9	118389286	118389575	E007,E086	2
chr9	118389693	118390527	E006,E007,E055,E056,E125	5
chr9	118390528	118390602	E055,E121	2
chr9	118390616	118391051	E005,E007,E057	3
chr9	118392217	118392279	E007	1
chr9	118392299	118392446	E006,E007,E055,E086,E120,E126	6
chr9	118392514	118393243	E006,E007,E017,E021,E022,E055,E056,E059,E086,E121,E128	11
chr9	118393264	118393516	E059,E086,E126	3
chr9	118394628	118395964	E005,E017,E028,E055,E056,E057,E081,E082,E091,E119,E120,E121,E125,E126,E127,E128	16
chr9	118396171	118396225	E128	1
chr9	118396797	118396894	E097,E114	2
chr9	118397460	118397523	E021,E114	2
chr9	118398772	118399423	E017,E028,E057,E081,E082,E127	6
chr9	118399442	118399559	E057,E098	2
chr9	118399605	118399665	E005	1
chr9	118400040	118400397	E006,E017,E055,E056,E088,E090,E121,E125,E128	9
chr9	118400836	118401220	E017,E028,E056,E057,E120,E121,E126,E128	8
chr9	118401986	118402040	E120	1
chr9	118402791	118404065	E006,E017,E028,E055,E056,E057,E059,E119,E120,E121,E125,E126,E127,E128	14
chr9	118404078	118404138	E006	1
chr9	118404313	118404385	E021	1
chr9	118404480	118405320	E006,E017,E055,E056,E088,E090,E120,E121,E125,E128	10
chr9	118405651	118405701	E089	1
chr9	118406318	118406487	E006,E028,E119,E120,E125,E127,E128	7
chr9	118406497	118407077	E017,E028,E033,E055,E056,E057,E086,E119,E120,E127,E128	11
chr9	118407110	118407195	E121	1
chr9	118407579	118407730	E004,E029,E114,E120	4
chr9	118408729	118408789	E005	1
chr9	118409172	118409253	E059,E082	2
chr9	118409508	118409558	E082	1
chr9	118410047	118410127	E123	1
chr9	118410797	118410847	E017	1
chr9	118411004	118411084	E017,E034,E056	3
chr9	118411148	118411228	E119	1
chr9	118412058	118414058	E003,E006,E017,E021,E028,E055,E056,E057,E059,E081,E083,E084,E085,E086,E088,E089,E090,E092,E094,E097,E098,E100,E109,E118,E119,E120,E121,E125,E126,E127,E128	31
chr9	118414735	118414785	E088	1
chr9	118415075	118415125	E088	1
chr9	118415154	118416296	E006,E007,E017,E028,E055,E056,E081,E082,E083,E086,E088,E091,E092,E094,E098,E114,E120,E121,E125,E126,E128	21
chr9	118416718	118416805	E127	1
chr9	118417065	118417124	E090	1
chr9	118417644	118417714	E090	1
chr9	118417759	118417858	E089	1
chr9	118420078	118420135	E086	1
chr9	118420857	118420917	E003	1
chr9	118422013	118422181	E003,E008,E017,E021,E022,E055,E056,E120,E126	9
chr9	118422200	118422467	E008,E021,E056,E114,E117,E121	6
chr9	118422797	118422887	E100	1
chr9	118423487	118423546	E081	1
chr9	118423568	118423628	E127	1
chr9	118423674	118423724	E021	1
chr9	118424750	118424943	E126	1
chr9	118425245	118425285	E086	1
chr9	118426533	118426598	E093	1
chr9	118426604	118426676	E022	1
chr9	118426956	118427025	E121	1
chr9	118427235	118427721	E017,E055,E056,E059,E086,E098,E120,E121,E125,E126	10
chr9	118427785	118428133	E005,E007,E017,E055,E056,E057	6
chr9	118428201	118428251	E021	1
chr9	118429309	118429662	E007,E022,E028,E055,E057,E119	6
chr9	118429720	118429933	E055,E056,E057,E088,E090,E121,E127	7
chr9	118430332	118430492	E021,E109,E120,E121	4
chr9	118430697	118431840	E004,E005,E006,E017,E028,E055,E056,E057,E059,E089,E091,E094,E097,E098,E100,E114,E117,E119,E120,E121,E125,E126,E127,E128	24
chr9	118432546	118432868	E006,E021,E055,E057,E091,E119	6
chr9	118432876	118432972	E055,E056,E120,E125,E127,E128	6
chr9	118433190	118433244	E098	1
chr9	118433393	118434186	E005,E006,E017,E021,E055,E056,E057,E086,E114,E117,E120,E121,E125,E128	14
chr9	118434299	118436258	E003,E004,E005,E006,E017,E021,E022,E028,E055,E056,E057,E059,E083,E086,E089,E090,E091,E092,E093,E098,E100,E114,E117,E119,E120,E121,E122,E125,E126,E127,E128	31
chr9	118436275	118436335	E125	1
chr9	118436338	118436398	E006	1
chr9	118436444	118436646	E003,E005,E006,E017,E028,E055,E056,E057,E059,E117,E120,E125,E126,E127,E128	15
chr9	118437536	118437590	E056,E121	2
chr9	118437996	118438076	E119	1
chr9	118439191	118439259	E022	1
chr9	118439736	118439815	E114,E124	2
chr9	118440597	118440647	E021	1
chr9	118440809	118440876	E021,E100	2
chr9	118440902	118440942	E086	1
chr9	118441063	118441273	E021,E022	2
chr9	118441488	118441578	E091	1
chr9	118442079	118442146	E091	1
chr9	118442296	118442346	E017	1
chr9	118442444	118443048	E004,E006,E017,E022,E055,E056,E057,E083,E086,E088,E089,E117,E119,E121,E125,E126	16
chr9	118443290	118443344	E127	1
chr9	118443869	118444197	E089,E090,E098	3
chr9	118445310	118445402	E090	1
chr9	118447331	118447381	E007	1
chr9	118448369	118448555	E055,E056,E119,E126,E127	5
chr9	118448610	118448660	E021	1
chr9	118449072	118449204	E088	1
chr9	118449411	118450134	E028,E057,E114	3
chr9	118451217	118451297	E028	1
chr9	118451566	118451616	E114	1
chr9	118452646	118452711	E055,E114	2
chr9	118452825	118454452	E004,E006,E007,E017,E028,E055,E056,E057,E059,E091,E094,E098,E100,E114,E117,E119,E120,E121,E125,E126,E127,E128	22
chr9	118454532	118454648	E021,E055,E056	3
chr9	118454663	118454802	E121	1
chr9	118454973	118455074	E055	1
chr9	118455197	118455433	E006,E017,E055,E056,E081,E120,E121,E125,E126,E128	10
chr9	118455796	118455866	E055	1
chr9	118455869	118456870	E003,E004,E005,E006,E007,E008,E017,E021,E022,E028,E055,E056,E057,E059,E081,E086,E088,E089,E091,E094,E098,E100,E114,E117,E119,E120,E121,E125,E126,E127,E128	31
chr9	118457059	118457214	E006,E021,E120	3
chr9	118457277	118457752	E006,E017,E055,E056,E057,E091,E120,E126,E128	9
chr9	118458071	118458168	E021,E114	2
chr9	118458430	118458480	E114	1
chr9	118458496	118458546	E021	1
chr9	118458820	118458915	E127	1
chr9	118458966	118459028	E114	1
chr9	118460356	118460416	E125	1
chr9	118460877	118460931	E007	1
chr9	118467329	118467473	E006,E114,E119	3
chr9	118467496	118467546	E093	1
chr9	118471112	118471176	E120	1
chr9	118471243	118471293	E121	1
chr9	118474037	118474198	E091	1
chr9	118474200	118474260	E021	1
chr9	118474513	118474563	E055	1
chr9	118474693	118474847	E021,E086,E126	3
chr9	118474850	118475095	E003,E005,E021,E022,E056,E057,E098	7
chr9	118475132	118475212	E057	1
chr9	118475238	118475337	E005,E098	2
chr9	118475424	118475681	E005,E021,E091	3
chr9	118475763	118475852	E005,E098	2
chr9	118475877	118476432	E003,E004,E005,E006,E008,E017,E021,E022,E028,E055,E056,E059,E089,E090,E091,E098,E100,E114,E117,E119,E120,E121,E126,E127,E128	25
chr9	118476761	118476818	E017	1
chr9	118476830	118476894	E091,E127	2
chr9	118477069	118477119	E022	1
chr9	118477422	118477472	E021	1
chr9	118477945	118478448	E055,E056,E081,E082,E120,E121,E126	7
chr9	118478784	118478834	E121	1
chr9	118479393	118479451	E055	1
chr9	118479463	118480575	E004,E005,E006,E007,E017,E028,E055,E056,E057,E059,E091,E117,E119,E120,E121,E125,E126,E127,E128	19
chr9	118480612	118480696	E121	1
chr9	118483002	118483042	E086	1
chr9	118483252	118483302	E091	1
chr9	118484197	118484263	E005	1
chr9	118484722	118484843	E056	1
chr9	118485216	118485266	E121	1
chr9	118485674	118485731	E021	1
chr9	118485921	118485971	E021	1
chr9	118485992	118486044	E022	1
chr9	118486183	118486249	E098	1
chr9	118486923	118486994	E091	1
chr9	118487187	118487263	E055,E056	2
chr9	118488781	118488831	E022	1
chr9	118492611	118493447	E004,E005,E017,E021,E022,E028,E055,E056,E057,E059,E080,E088,E091,E117,E120,E121,E126,E127,E128	19
chr9	118493920	118494100	E004,E057,E091	3
chr9	118495632	118496306	E004,E005,E006,E017,E021,E022,E055,E056,E059,E081,E086,E090,E120,E121,E126	15
chr9	118496681	118496735	E081	1
chr9	118496846	118496896	E021	1
chr9	118496907	118496968	E007	1
chr9	118497252	118497305	E055	1
chr9	118497600	118497799	E017,E055,E056	3
chr9	118499430	118499484	E098	1
chr9	118501268	118502451	E028,E055,E056,E057,E059,E088,E089,E090,E119,E120,E126,E127	12
chr9	118502627	118502730	E059,E091	2
chr9	118503067	118503235	E007,E057	2
chr9	118503271	118503651	E028,E057,E084	3
chr9	118504685	118504808	E007,E055	2
chr9	118504838	118504935	E006,E086,E109	3
chr9	118504983	118505079	E021	1
chr9	118505102	118505142	E034	1
chr9	118506103	118506287	E091	1
chr9	118506660	118506793	E032,E091	2
chr9	118507251	118507311	E003	1
chr9	118508709	118509256	E005,E006,E017,E055,E086,E089,E090,E091,E120,E121,E125,E128	12
chr9	118509437	118509701	E022,E028,E057,E119,E120,E127	6
chr9	118509801	118509867	E022	1
chr9	118510068	118510124	E121	1
chr9	118511231	118511319	E006	1
chr9	118511322	118511402	E119	1
chr9	118513185	118513229	E097	1
chr9	118514939	118514989	E082	1
chr9	118515088	118515148	E021	1
chr9	118516141	118516197	E021	1
chr9	118516293	118516365	E021,E032	2
chr9	118516449	118516503	E128	1
chr9	118516602	118516849	E021,E055,E059	3
chr9	118517612	118517931	E005,E006,E017,E055,E056,E091,E120,E121,E125,E126,E128	11
chr9	118517995	118518412	E003,E004,E005,E008,E021,E022,E091,E120,E121,E125,E127,E128	12
chr9	118519123	118519306	E089,E090	2
chr9	118519730	118519785	E091	1
chr9	118519814	118520130	E006,E055,E056,E091,E098,E114,E117,E119,E120,E126	10
chr9	118520199	118520408	E021,E055,E088,E089,E091,E114,E128	7
chr9	118520762	118521054	E004,E006,E021,E091,E120,E125,E126,E128	8
chr9	118521130	118521201	E091	1
chr9	118521246	118521310	E021,E091	2
chr9	118521551	118521711	E091	1
chr9	118521747	118522051	E055,E056,E081,E082,E086,E088,E090,E126	8
chr9	118522134	118522280	E090,E121	2
chr9	118522558	118522608	E022	1
chr9	118523169	118523383	E004	1
chr9	118523661	118523711	E051	1
chr9	118523905	118523988	E127	1
chr9	118525159	118525248	E017	1
chr9	118525491	118525541	E114	1
chr9	118526112	118526162	E051	1
chr9	118526767	118526850	E090	1
chr9	118526897	118527483	E021,E083,E086,E089,E090,E098,E100,E120,E125,E126,E127,E128	12
chr9	118527673	118527727	E127	1
chr9	118528027	118528087	E006	1
chr9	118528421	118529212	E005,E006,E007,E055,E056,E081,E082,E084,E089,E090,E121,E126	12
chr9	118529279	118529530	E006,E083,E089,E090	4
chr9	118529583	118529657	E089	1
chr9	118529810	118529850	E086	1
chr9	118532863	118533103	E006,E017,E120,E128	4
chr9	118533603	118533698	E089	1
chr9	118534472	118534654	E006,E125,E126,E128	4
chr9	118537876	118538329	E005,E007,E055,E056,E080,E083,E088,E089,E090,E120,E121,E126,E128	13
chr9	118539337	118539535	E089,E090,E126	3
chr9	118539539	118539579	E086	1
chr9	118539693	118540360	E080,E081,E082,E083,E084,E086,E088,E089,E090,E091,E092,E093	12
chr9	118540371	118540439	E089	1
chr9	118541657	118541869	E120	1
chr9	118542507	118542569	E007	1
chr9	118543078	118543138	E004	1
chr9	118543335	118543410	E126	1
chr9	118543452	118543521	E126	1
chr9	118543810	118543902	E028,E055	2
chr9	118543934	118544205	E091	1
chr9	118545081	118545131	E017	1
chr9	118547687	118547737	E017	1
chr9	118548090	118548140	E021	1
chr9	118548433	118548513	E055,E089,E127	3
chr9	118548548	118549126	E006,E017,E021,E028,E055,E056,E057,E059,E080,E083,E089,E090,E119,E120,E121,E126,E128	17
chr9	118549196	118549276	E119	1
chr9	118550263	118550400	E005,E021,E022	3
chr9	118550441	118550499	E094	1
chr9	118550621	118550712	E022	1
chr9	118550741	118550815	E021	1
chr9	118551023	118551280	E005,E007,E021	3
chr9	118551370	118551459	E046	1
chr9	118551798	118551943	E017,E098	2
chr9	118552383	118552499	E007,E082,E090	3
chr9	118552893	118553209	E007,E089,E090,E117	4
chr9	118553280	118553391	E086,E117	2
chr9	118554142	118554328	E126	1
chr9	118554505	118554555	E090	1
chr9	118554695	118554796	E089,E126	2
chr9	118555005	118555059	E127	1
chr9	118555990	118556081	E021	1
chr9	118557369	118557675	E055,E090,E126	3
chr9	118557780	118557850	E089	1
chr9	118557971	118558011	E086	1
chr9	118558085	118558125	E086	1
chr9	118559353	118559425	E007	1
chr9	118560696	118560832	E098,E127	2
chr9	118561427	118561483	E056	1
chr9	118562040	118562120	E119	1
chr9	118562158	118562366	E005,E022,E055,E089,E120,E121	6
chr9	118566503	118566900	E117,E120,E121,E126	4
chr9	118568146	118568224	E007,E126	2
chr9	118568253	118568303	E093	1
chr9	118568573	118568919	E059,E124	2
chr9	118568946	118568996	E021	1
chr9	118570409	118570720	E007,E021,E028,E057,E081,E086,E088,E090,E098,E117,E119,E125,E128	13
chr9	118570766	118571359	E005,E006,E017,E021,E028,E086,E109,E119,E125,E128	10
chr9	118571445	118571525	E028	1
chr9	118571622	118571796	E006,E119,E126,E127	4
chr9	118571879	118571939	E006	1
chr9	118572378	118572948	E028,E057,E119,E127,E128	5
chr9	118573890	118573970	E057	1
chr9	118574115	118574166	E022	1
chr9	118575417	118575519	E093,E128	2
chr9	118575520	118575570	E022	1
chr9	118575744	118575900	E021	1
chr9	118577946	118578411	E083,E086,E088,E089,E090,E092,E093,E126	8
chr9	118578628	118578678	E022	1
chr9	118579818	118579888	E118	1
chr9	118582245	118582325	E057	1
chr9	118582425	118582524	E124	1
chr9	118583111	118583161	E082	1
chr9	118583546	118583596	E051	1
chr9	118583627	118583867	E004	1
chr9	118584366	118584416	E088	1
chr9	118584947	118585004	E098	1
chr9	118586056	118586106	E050	1
chr9	118586442	118586507	E051	1
chr9	118586812	118586908	E021	1
chr9	118586973	118587227	E004,E007,E008,E021,E022	5
chr9	118587254	118587308	E100	1
chr9	118587352	118587402	E021	1
chr9	118588601	118588651	E022	1
chr9	118588851	118588971	E093,E125	2
chr9	118589514	118589564	E021	1
chr9	118591027	118591077	E021	1
chr9	118591156	118591215	E021	1
chr9	118593854	118593949	E005,E021	2
chr9	118594286	118594336	E082	1
chr9	118594975	118595104	E021,E022	2
chr9	118595679	118595729	E022	1
chr9	118597102	118597152	E021	1
chr9	118597715	118597822	E021	1
chr9	118599517	118599580	E005,E022	2
chr9	118599613	118599738	E017	1
chr9	118599978	118600330	E006,E022,E050,E059,E086,E088,E089,E090,E092,E097,E098,E116,E126	13
chr9	118600511	118600579	E021	1
chr9	118600771	118601084	E004,E008,E021,E022	4
chr9	118601245	118601295	E022	1
chr9	118601351	118601471	E021,E022	2
chr9	118602748	118602802	E098	1
chr9	118604691	118604741	E022	1
chr9	118606360	118606441	E021	1
chr9	118606547	118606587	E086	1
chr9	118606932	118607005	E021,E022	2
chr9	118607653	118608502	E003,E004,E005,E006,E008,E017,E021,E022,E028,E055,E056,E057,E088,E090,E091,E094,E109,E114,E117,E119,E120,E121,E125,E126,E127,E128	26
chr9	118608529	118608655	E006,E055	2
chr9	118609358	118609408	E090	1
chr9	118609474	118609905	E006,E017,E022,E028,E055,E056,E057,E089,E090,E094,E114,E119,E120,E121,E125,E126,E127,E128	18
chr9	118610102	118610152	E090	1
chr9	118610884	118610964	E123	1
chr9	118611607	118611647	E086	1
chr9	118611995	118612058	E007	1
chr9	118612104	118612623	E006,E017,E021,E028,E055,E056,E083,E086,E088,E092,E094,E098,E120,E121,E125,E126,E128	17
chr9	118612676	118613719	E006,E017,E022,E028,E050,E055,E056,E057,E059,E086,E090,E092,E094,E098,E114,E119,E120,E121,E125,E126,E127,E128	22
chr9	118616306	118616421	E028,E057	2
chr9	118617877	118618407	E003,E004,E007,E008,E017,E021,E022,E114,E120,E121,E128	11
chr9	118618429	118618531	E008	1
chr9	118618717	118618895	E055,E088,E114	3
chr9	118619481	118619531	E022	1
chr9	118620017	118620097	E119	1
chr9	118620801	118621036	E017,E055,E056,E059,E120,E121,E126	7
chr9	118621209	118621263	E126	1
chr9	118623429	118623479	E082	1
chr9	118623774	118623824	E021	1
chr9	118623978	118624056	E056	1
chr9	118627719	118627777	E127	1
chr9	118628297	118628351	E098	1
chr9	118629875	118629950	E127	1
chr9	118630029	118630083	E098	1
chr9	118633175	118633235	E005	1
chr9	118633789	118634046	E005,E022,E028,E057,E091,E127	6
chr9	118640216	118640388	E120,E121,E126	3
chr9	118640434	118640599	E021,E022,E121	3
chr9	118640750	118640847	E091	1
chr9	118641343	118641405	E098	1
chr9	118641857	118642018	E005,E007,E091,E093,E119	5
chr9	118642589	118643101	E006,E021,E022,E055,E056,E081,E082,E091,E120,E126	10
chr9	118643113	118643163	E021	1
chr9	118643233	118643354	E081,E082,E114	3
chr9	118643371	118643451	E008	1
chr9	118643560	118643610	E017	1
chr9	118643892	118644114	E081,E082	2
chr9	118644278	118644358	E007	1
chr9	118644445	118644495	E022	1
chr9	118645119	118645695	E003,E004,E005,E006,E007,E017,E022,E050,E055,E056,E059,E088,E089,E090,E091,E114,E120,E121,E125,E126,E127,E128	22
chr9	118645771	118646504	E003,E004,E005,E006,E007,E008,E017,E021,E022,E028,E050,E055,E056,E057,E059,E080,E082,E083,E086,E088,E089,E090,E091,E092,E094,E109,E114,E117,E118,E119,E120,E121,E125,E126,E127,E128	36
chr9	118646515	118646578	E114	1
chr9	118646721	118646775	E098	1
chr9	118646837	118647003	E003,E021,E022,E098	4
chr9	118647005	118647122	E006,E008,E022,E055	4
chr9	118647126	118647186	E006	1
chr9	118647220	118647414	E006,E017,E055,E056,E088,E089,E120,E125,E128	9
chr9	118647417	118647471	E098	1
chr9	118647502	118647549	E097	1
chr9	118647594	118647644	E090	1
chr9	118648012	118648180	E007,E055,E056,E114,E120	5
chr9	118648193	118648290	E128	1
chr9	118648482	118648653	E022,E114,E120	3
chr9	118648659	118648709	E121	1
chr9	118648766	118648816	E055	1
chr9	118648867	118648955	E007	1
chr9	118649596	118649652	E114	1
chr9	118650520	118650695	E091,E114	2
chr9	118650701	118650751	E032	1
chr9	118652035	118652121	E005,E022	2
chr9	118652432	118652520	E022	1
chr9	118654004	118654821	E006,E017,E055,E056,E057,E059,E098,E117,E119,E120,E121,E125,E126,E127,E128	15
chr9	118656479	118656545	E098	1
chr9	118660735	118661068	E003,E004,E008,E021,E022	5
chr9	118661194	118661279	E022	1
chr9	118662387	118662613	E017,E021,E120,E121,E126,E128	6
chr9	118662692	118662742	E082	1
chr9	118663145	118663199	E127	1
chr9	118663878	118663938	E003	1
chr9	118664403	118664483	E059	1
chr9	118664610	118664660	E021	1
chr9	118665482	118665532	E022	1
chr9	118666740	118666827	E005	1
chr9	118667006	118667056	E109	1
chr9	118667698	118667749	E021	1
chr9	118670192	118670276	E021	1
chr9	118670373	118670442	E022,E114	2
chr9	118670547	118670597	E021	1
chr9	118671081	118671148	E021	1
chr9	118671470	118671520	E022	1
chr9	118672134	118672382	E004,E022,E057	3
chr9	118672539	118672619	E008	1
chr9	118672990	118673710	E081,E088,E089,E090,E091,E094	6
chr9	118673793	118673849	E089	1
chr9	118673878	118673928	E021	1
chr9	118674232	118674292	E005	1
chr9	118674395	118674712	E086,E088	2
chr9	118674754	118674823	E088	1
chr9	118674876	118675026	E005,E088,E091	3
chr9	118675059	118675217	E097,E117	2
chr9	118675690	118677120	E006,E017,E021,E055,E056,E083,E086,E088,E089,E090,E114,E120,E121,E125,E126,E128	16
chr9	118677380	118677523	E022,E123	2
chr9	118678707	118678798	E091	1
chr9	118679004	118679174	E021,E091	2
chr9	118679790	118679844	E098	1
chr9	118683527	118684098	E006,E017,E055,E056,E088,E091,E094,E098,E100,E120,E121,E125,E126,E128	14
chr9	118684458	118684716	E022,E050,E091,E117,E119	5
chr9	118684737	118685098	E050,E051,E056,E091,E117,E120	6
chr9	118685102	118685202	E051,E091	2
chr9	118685640	118686880	E006,E017,E021,E055,E056,E080,E083,E086,E088,E091,E092,E094,E098,E114,E117,E118,E120,E121,E125,E126,E128	21
chr9	118686907	118687041	E017,E091,E114	3
chr9	118687113	118687184	E091	1
chr9	118687215	118687313	E055	1
chr9	118687331	118687627	E006,E017,E055,E091,E114	5
chr9	118687740	118688223	E005,E091,E100	3
chr9	118689180	118689256	E081	1
chr9	118689388	118689495	E117	1
chr9	118690717	118690786	E091,E114	2
chr9	118691329	118691478	E006,E088	2
chr9	118691790	118692036	E117	1
chr9	118692435	118692485	E022	1
chr9	118692680	118692740	E089	1
chr9	118692758	118693125	E004,E006,E017,E055,E056,E057,E091,E114,E117,E125,E128	11
chr9	118693167	118693268	E007	1
chr9	118693301	118693388	E021	1
chr9	118694195	118694255	E003	1
chr9	118695382	118695432	E017	1
chr9	118696334	118696394	E091	1
chr9	118696434	118696546	E091	1
chr9	118697517	118697596	E003	1
chr9	118699274	118699327	E089	1
chr9	118699619	118699663	E097	1
chr9	118700242	118700302	E006	1
chr9	118700410	118700469	E091,E114	2
chr9	118700804	118702279	E006,E017,E028,E055,E056,E057,E059,E083,E089,E090,E091,E094,E098,E100,E114,E117,E119,E120,E121,E125,E126,E127,E128	23
chr9	118703392	118703446	E056	1
chr9	118703690	118704805	E006,E017,E021,E022,E028,E055,E056,E057,E059,E083,E090,E091,E114,E117,E119,E120,E121,E125,E126,E127,E128	21
chr9	118704889	118704984	E022,E057	2
chr9	118705131	118705244	E006	1
chr9	118705252	118705302	E017	1
chr9	118705304	118705386	E114	1
chr9	118705467	118708063	E004,E005,E006,E007,E008,E017,E021,E022,E028,E046,E055,E056,E057,E059,E081,E082,E083,E084,E088,E089,E090,E091,E092,E093,E094,E097,E098,E100,E109,E114,E116,E117,E118,E119,E120,E121,E122,E125,E126,E127,E128	41
chr9	118708103	118708153	E114	1
chr9	118708708	118709320	E006,E022,E056,E083,E086,E091,E094,E098,E114,E117,E118,E119,E120,E121,E125,E126,E128	17
chr9	118709946	118710022	E083,E114	2
chr9	118710139	118710197	E083	1
chr9	118710979	118711422	E022,E051,E091	3
chr9	118712978	118713032	E127	1
chr9	118713534	118713592	E034	1
chr9	118713863	118714067	E114	1
chr9	118714217	118714575	E006,E022,E055,E056,E083,E086,E088	7
chr9	118714621	118715746	E006,E017,E028,E055,E056,E082,E088,E091,E114,E117,E119,E120,E121,E125,E126,E128	16
chr9	118716408	118716511	E114	1
chr9	118716771	118716825	E127	1
chr9	118717052	118717102	E083	1
chr9	118717281	118717370	E003	1
chr9	118717590	118717635	E086	1
chr9	118717899	118717949	E022	1
chr9	118718140	118718190	E088	1
chr9	118718584	118718634	E021	1
chr9	118718705	118719015	E050,E056,E081,E082,E088,E089,E092,E126	8
chr9	118719043	118719304	E088,E089,E114	3
chr9	118719346	118719419	E126	1
chr9	118719546	118719686	E006,E055,E056,E126	4
chr9	118719712	118719828	E056,E082	2
chr9	118719895	118720255	E006,E017,E055,E056,E081,E088,E089,E092,E114,E120,E121,E125,E126,E128	14
chr9	118720260	118720343	E006	1
chr9	118726603	118726654	E017	1
chr9	118727080	118727130	E114	1
chr9	118727248	118727677	E006,E050,E056,E059	4
chr9	118727787	118727854	E006	1
chr9	118729130	118729184	E120	1
chr9	118729691	118729779	E083	1
chr9	118729975	118730025	E022	1
chr9	118730324	118730414	E022	1
chr9	118731304	118731723	E021,E055,E056,E057,E091,E119,E120,E125,E127,E128	10
chr9	118731762	118731842	E057	1
chr9	118732141	118732214	E056	1
chr9	118733365	118733458	E091	1
chr9	118733534	118733584	E090	1
chr9	118733689	118733749	E003	1
chr9	118733998	118734094	E116	1
chr9	118734302	118734369	E089,E114	2
chr9	118734436	118734640	E114,E121	2
chr9	118734729	118734991	E017,E028,E055,E056,E057,E088,E091,E114,E118,E119,E127,E128	12
chr9	118735038	118735621	E017,E055,E056,E081,E082,E088,E089,E090,E091,E098,E114,E120	12
chr9	118735634	118735870	E006,E017,E028,E055,E056,E057,E090,E114,E119,E120,E125,E126,E128	13
chr9	118736117	118736199	E055,E127	2
chr9	118737754	118737844	E114	1
chr9	118738397	118738447	E114	1
chr9	118738721	118738858	E126	1
chr9	118738916	118739711	E007,E022,E082,E088,E089,E090,E126	7
chr9	118740151	118740235	E081	1
chr9	118740344	118741818	E017,E021,E055,E056,E057,E081,E082,E088,E089,E090,E091,E092,E094,E098,E100,E114,E117,E119,E120,E121,E125,E126,E127,E128	24
chr9	118741884	118741934	E088	1
chr9	118742168	118742322	E056,E114,E117	3
chr9	118742361	118742677	E017,E057,E114,E117,E118	5
chr9	118742787	118743136	E003,E007,E094,E098,E114,E119	6
chr9	118743183	118743531	E022,E056,E086,E098,E114,E125,E127,E128	8
chr9	118743553	118743653	E022,E086	2
chr9	118743844	118743967	E005	1
chr9	118744646	118744713	E086	1
chr9	118745057	118745107	E021	1
chr9	118745208	118745324	E059	1
chr9	118745742	118745989	E091	1
chr9	118746194	118746244	E114	1
chr9	118746977	118747069	E091,E127	2
chr9	118747297	118747347	E022	1
chr9	118747460	118747511	E017	1
chr9	118747747	118747830	E119	1
chr9	118747836	118748319	E017,E055,E088,E091,E120,E126	6
chr9	118748372	118748576	E088,E091,E126	3
chr9	118748724	118748774	E091	1
chr9	118748842	118749184	E017,E021,E055,E086,E091,E093,E120,E128	8
chr9	118749473	118749523	E091	1
chr9	118750214	118750264	E091	1
chr9	118750361	118750672	E007,E046,E091	3
chr9	118750737	118750842	E091,E118	2
chr9	118750980	118751064	E017,E093	2
chr9	118751076	118751320	E006,E017,E028,E055,E056,E057,E091,E119,E120,E125,E126,E128	12
chr9	118751359	118751454	E028,E057	2
chr9	118751500	118751553	E121	1
chr9	118751797	118751867	E118	1
chr9	118751931	118752508	E006,E091,E120,E121,E125,E126,E128	7
chr9	118753293	118753394	E006	1
chr9	118753437	118753530	E017,E088,E114,E121	4
chr9	118753841	118753910	E091	1
chr9	118754015	118754169	E004,E017,E055,E091	4
chr9	118754452	118754502	E091	1
chr9	118754995	118755626	E004,E005,E006,E017,E021,E022,E028,E055,E056,E057,E090,E091,E100,E114,E119,E120,E121,E125,E126,E127,E128	21
chr9	118756900	118757093	E055,E056,E081,E082,E091,E126	6
chr9	118757505	118757560	E017	1
chr9	118757601	118757703	E088,E090	2
chr9	118757705	118757755	E089	1
chr9	118757804	118757867	E006	1
chr9	118757885	118757972	E088	1
chr9	118758411	118759384	E006,E017,E021,E028,E055,E056,E057,E059,E086,E088,E091,E092,E094,E098,E100,E114,E117,E118,E119,E120,E121,E125,E126,E127,E128	25
chr9	118759718	118760768	E006,E017,E028,E055,E056,E057,E083,E086,E088,E089,E090,E092,E098,E100,E114,E117,E119,E120,E121,E125,E126,E127,E128	23
chr9	118760973	118761390	E006,E017,E055,E056,E091,E120,E121,E125,E126,E128	10
chr9	118761478	118761532	E127	1
chr9	118761654	118762177	E006,E017,E028,E055,E056,E057,E091,E094,E114,E117,E118,E119,E120,E121,E122,E125,E127,E128	18
chr9	118762795	118762845	E091	1
chr9	118762915	118763342	E003,E004,E005,E006,E007,E008,E017,E021,E022,E028,E050,E055,E056,E059,E080,E083,E085,E091,E092,E094,E109,E114,E117,E118,E119,E123,E126,E127	28
chr9	118763816	118763866	E082	1
chr9	118763918	118763968	E093	1
chr9	118764535	118765351	E006,E028,E055,E056,E057,E091,E100,E114,E117,E119,E120,E121,E125,E126,E127,E128	16
chr9	118765624	118766123	E006,E114,E126	3
chr9	118766134	118766184	E046	1
chr9	118766370	118766617	E090,E094,E114,E117,E127,E128	6
chr9	118766801	118766933	E080	1
chr9	118767535	118768234	E006,E017,E055,E056,E059,E093,E114,E120,E121,E125,E126,E128	12
chr9	118768458	118768522	E114	1
chr9	118768886	118768936	E090	1
chr9	118769742	118769792	E051	1
chr9	118770143	118770223	E028	1
chr9	118770226	118771258	E003,E006,E017,E021,E022,E028,E055,E056,E057,E092,E098,E114,E117,E119,E121,E125,E128	17
chr9	118771743	118771797	E098	1
chr9	118772053	118772103	E021	1
chr9	118773802	118773852	E091	1
chr9	118774425	118774479	E127	1
chr9	118774632	118774724	E124	1
chr9	118774789	118774843	E127	1
chr9	118776527	118776581	E098	1
chr9	118778370	118778430	E006	1
chr9	118778438	118778589	E006,E059	2
chr9	118781591	118781730	E051,E082	2
chr9	118782129	118782270	E006	1
chr9	118782521	118782717	E006,E055,E056,E120,E121,E125	6
chr9	118783044	118783402	E004,E005,E006,E017,E028,E055,E056,E057,E091,E114,E119,E120,E121,E125,E126,E127,E128	17
chr9	118783439	118783553	E028,E057	2
chr9	118783601	118783729	E006,E086	2
chr9	118784458	118784538	E057	1
chr9	118785850	118785900	E114	1
chr9	118786478	118786528	E021	1
chr9	118788504	118788596	E119	1
chr9	118789080	118789160	E059	1
chr9	118789195	118790589	E003,E006,E008,E017,E021,E022,E028,E055,E056,E057,E059,E082,E091,E094,E114,E117,E119,E120,E121,E125,E126,E127,E128	23
chr9	118790622	118790697	E055	1
chr9	118790991	118791102	E059	1
chr9	118791183	118791287	E114	1
chr9	118791692	118791749	E114	1
chr9	118792913	118793163	E017,E056,E091,E125,E126,E128	6
chr9	118793175	118793397	E056,E091,E114	3
chr9	118793561	118793738	E081,E126	2
chr9	118794562	118794622	E125	1
chr9	118795028	118795497	E086,E091,E098,E125,E127	5
chr9	118798343	118798476	E017,E046,E089,E126	4
chr9	118798684	118798751	E007	1
chr9	118798766	118799232	E007,E081,E082,E090,E093	5
chr9	118799998	118800149	E091	1
chr9	118800393	118800460	E091	1
chr9	118800723	118800812	E091	1
chr9	118801299	118801455	E003,E017	2
chr9	118801528	118801963	E007,E022,E028,E055,E057,E081,E086,E091,E119,E127	10
chr9	118801978	118802040	E091	1
chr9	118802147	118802391	E006,E028,E091,E098,E119,E127	6
chr9	118802419	118802562	E022,E091,E121,E127	4
chr9	118803315	118803369	E098	1
chr9	118803461	118803657	E089,E090	2
chr9	118803789	118803839	E021	1
chr9	118804398	118804959	E022,E055,E086,E091,E100,E119	6
chr9	118805212	118805373	E022,E091	2
chr9	118805919	118806120	E055,E056,E057,E120,E121,E126	6
chr9	118806522	118806572	E021	1
chr9	118806752	118806869	E091	1
chr9	118806932	118807103	E091	1
chr9	118809384	118809438	E100	1
chr9	118810232	118811014	E091,E098,E117,E119	4
chr9	118811205	118811255	E021	1
chr9	118811747	118812053	E006,E022,E059,E118,E120,E121	6
chr9	118813512	118813603	E007,E021	2
chr9	118814030	118814097	E007	1
chr9	118814171	118814260	E055,E056,E088	3
chr9	118815309	118815389	E119	1
chr9	118816892	118816946	E127	1
chr9	118817617	118817700	E127	1
chr9	118817742	118817796	E127	1
chr9	118817872	118818272	E006,E017,E055,E056,E091,E119,E120,E127,E128	9
chr9	118819733	118820272	E006,E117	2
chr9	118820571	118821486	E006,E028,E055,E056,E057,E059,E091,E114,E117,E119,E120,E121,E126,E127	14
chr9	118821544	118821624	E119	1
chr9	118821714	118822169	E006,E007,E017,E022,E056,E091,E098,E114,E120,E126	10
chr9	118822727	118822874	E091	1
chr9	118823009	118823280	E086,E091,E114,E117	4
chr9	118823441	118823592	E021,E119	2
chr9	118823939	118824118	E004,E091	2
chr9	118824247	118824341	E006,E091	2
chr9	118825507	118825852	E091	1
chr9	118827236	118827294	E091	1
chr9	118827368	118827603	E017,E055,E056,E091,E093,E124,E125,E126,E128	9
chr9	118828190	118828300	E081,E091	2
chr9	118828491	118828808	E028,E055,E056,E081,E091,E120,E126	7
chr9	118828930	118829080	E091	1
chr9	118829962	118830202	E088,E089,E090	3
chr9	118830225	118830275	E090	1
chr9	118830681	118830964	E004,E022	2
chr9	118831008	118831071	E004,E086	2
chr9	118831295	118831345	E088	1
chr9	118832156	118832226	E088	1
chr9	118832410	118832460	E017	1
chr9	118832559	118833182	E006,E055,E056,E083,E121,E126,E128	7
chr9	118833410	118833460	E022	1
chr9	118833686	118833740	E120	1
chr9	118834169	118834334	E120,E121	2
chr9	118834377	118834778	E114,E120,E121	3
chr9	118835060	118835116	E121	1
chr9	118835156	118835207	E091	1
chr9	118835767	118837893	E006,E017,E022,E028,E050,E055,E056,E057,E059,E086,E088,E089,E091,E098,E100,E114,E117,E119,E120,E121,E125,E126,E127,E128	24
chr9	118838182	118838268	E017,E088,E127	3
chr9	118838887	118839409	E006,E017,E081,E082,E088,E092,E125,E128	8
chr9	118839650	118839700	E089	1
chr9	118840740	118840820	E126	1
chr9	118841301	118841351	E046	1
chr9	118841367	118841421	E021,E091	2
chr9	118841511	118841561	E021	1
chr9	118841953	118842180	E021,E086,E114	3
chr9	118842796	118843144	E017,E091,E114	3
chr9	118843629	118843679	E050	1
chr9	118843712	118843795	E046	1
chr9	118844078	118844417	E006,E055,E056,E084,E088,E089,E090,E091,E092,E093,E094,E098,E100,E126	14
chr9	118844998	118845038	E086	1
chr9	118845103	118845153	E022	1
chr9	118846399	118846449	E114	1
chr9	118846523	118847093	E017,E028,E057,E059,E091,E119,E126,E128	8
chr9	118847133	118847292	E056,E059,E091,E126	4
chr9	118848601	118848709	E021,E082	2
chr9	118849073	118849151	E100	1
chr9	118849312	118850693	E004,E006,E007,E017,E028,E055,E056,E057,E080,E081,E082,E083,E086,E088,E091,E094,E098,E100,E114,E117,E119,E120,E121,E125,E126,E127,E128	27
chr9	118850824	118850957	E022,E028,E088,E091,E114,E117,E120	7
chr9	118851003	118851111	E006	1
chr9	118851147	118851285	E083,E091	2
chr9	118851382	118851472	E114	1
chr9	118852397	118852543	E050,E100	2
chr9	118852753	118852968	E017,E028,E057,E119,E120,E121,E125,E126	8
chr9	118853699	118853788	E005,E022	2
chr9	118854209	118854387	E080,E114,E127	3
chr9	118854837	118854887	E021	1
chr9	118855024	118855074	E022	1
chr9	118855700	118855846	E057,E127	2
chr9	118856931	118857498	E006,E017,E028,E055,E056,E057,E091,E100,E114,E119,E120,E126,E127,E128	14
chr9	118857703	118858981	E017,E021,E022,E028,E055,E056,E057,E059,E088,E091,E114,E116,E120,E125,E127,E128	16
chr9	118859022	118859639	E003,E004,E005,E007,E008,E021,E022,E055,E057,E059,E086,E090,E091,E117,E120,E121,E125,E127,E128	19
chr9	118859678	118859732	E098	1
chr9	118859769	118859819	E022	1
chr9	118860491	118860579	E059	1
chr9	118860769	118861136	E059	1
chr9	118861686	118864573	E006,E017,E021,E028,E055,E056,E057,E059,E088,E090,E091,E094,E098,E100,E114,E117,E119,E120,E121,E125,E126,E127,E128	23
chr9	118864886	118865169	E081,E091,E125,E128	4
chr9	118865266	118865459	E051,E091	2
chr9	118865855	118865909	E128	1
chr9	118866078	118866128	E121	1
chr9	118866253	118867076	E006,E017,E028,E055,E056,E057,E086,E091,E114,E119,E120,E121,E125,E126,E128	15
chr9	118867578	118867634	E120	1
chr9	118867770	118867833	E091	1
chr9	118868983	118869078	E017,E055,E056,E126	4
chr9	118869178	118869364	E056,E126	2
chr9	118871234	118871402	E022,E114,E119	3
chr9	118871501	118871551	E051	1
chr9	118871611	118871661	E091	1
chr9	118872091	118872151	E003	1
chr9	118874491	118874586	E119	1
chr9	118874605	118874809	E003,E004,E008,E017,E028,E050,E055,E056,E057,E059,E091,E098,E114,E117,E118,E119,E122,E125,E126,E127,E128	21
chr9	118875041	118875292	E091	1
chr9	118875378	118875456	E091	1
chr9	118875476	118875539	E007,E021	2
chr9	118876015	118876110	E119	1
chr9	118876237	118876287	E017	1
chr9	118876492	118876566	E086,E127	2
chr9	118876919	118877016	E051,E093	2
chr9	118877332	118877372	E086	1
chr9	118878035	118878556	E006,E017,E021,E055,E056,E083,E088,E089,E090,E091,E092,E098,E120,E121,E125,E126,E127,E128	18
chr9	118878785	118878916	E059,E083,E091,E125	4
chr9	118878959	118879009	E089	1
chr9	118879027	118879077	E091	1
chr9	118885343	118885494	E028,E080,E091	3
chr9	118885780	118885842	E091	1
chr9	118885858	118886127	E119,E127	2
chr9	118886504	118887319	E004,E006,E017,E021,E028,E055,E056,E057,E089,E090,E091,E114,E117,E119,E120,E121,E126,E127,E128	19
chr9	118888500	118888550	E021	1
chr9	118889602	118889662	E006	1
chr9	118890075	118890365	E005,E017,E022,E028,E055,E056,E119,E127	8
chr9	118891617	118891671	E100	1
chr9	118892167	118892207	E086	1
chr9	118895352	118895571	E021,E022,E116,E127	4
chr9	118895638	118895697	E114	1
chr9	118895717	118895785	E005	1
chr9	118897202	118897728	E022,E028,E057,E081,E083,E090,E093,E119,E125,E126,E127,E128	12
chr9	118897878	118897932	E098	1
chr9	118899361	118899710	E006,E055,E091	3
chr9	118899851	118900283	E017,E055,E056,E120,E121,E125,E126	7
chr9	118900599	118900649	E121	1
chr9	118900861	118900901	E086	1
chr9	118901744	118902049	E059,E093	2
chr9	118902312	118902380	E050	1
chr9	118902414	118902464	E121	1
chr9	118903852	118903906	E098	1
chr9	118904186	118904298	E022,E051,E127	3
chr9	118904410	118905461	E007,E017,E021,E022,E028,E055,E056,E057,E088,E091,E114,E117,E119,E120,E125,E126,E127,E128	18
chr9	118905509	118905559	E021	1
chr9	118905789	118905943	E119	1
chr9	118906195	118907172	E006,E017,E028,E055,E056,E057,E080,E094,E114,E119,E120,E121,E122,E125,E126,E127,E128	17
chr9	118907428	118907624	E006,E021,E055,E056,E089,E114,E119,E120,E121,E126	10
chr9	118907757	118907909	E127	1
chr9	118907940	118907990	E091	1
chr9	118908997	118909071	E007,E022	2
chr9	118909199	118909253	E127	1
chr9	118909961	118910015	E100	1
chr9	118910239	118910390	E017,E120,E121,E128	4
chr9	118910864	118911143	E007,E114	2
chr9	118911240	118911320	E114	1
chr9	118911424	118911705	E022,E097,E114,E120	4
chr9	118911939	118911990	E021	1
chr9	118912125	118912625	E003,E004,E005,E006,E007,E008,E017,E021,E022,E050,E051,E055,E056,E057,E059,E080,E082,E083,E084,E085,E086,E088,E089,E090,E091,E092,E093,E094,E097,E098,E100,E109,E114,E117,E120,E121,E123,E125,E126,E127	40
chr9	118912670	118912884	E007,E008,E055,E056,E086,E088,E091,E114,E126,E127	10
chr9	118912985	118913035	E090	1
chr9	118913041	118913091	E083	1
chr9	118913520	118918598	E003,E004,E005,E006,E007,E008,E017,E021,E022,E028,E050,E051,E055,E056,E057,E059,E080,E081,E082,E083,E084,E085,E086,E088,E089,E090,E091,E092,E093,E094,E097,E098,E100,E109,E114,E117,E118,E119,E120,E121,E122,E125,E126,E127,E128	45
chr9	118918663	118920530	E003,E004,E005,E006,E007,E008,E017,E021,E022,E050,E051,E055,E056,E057,E080,E081,E082,E083,E084,E085,E086,E088,E089,E090,E091,E092,E093,E094,E097,E098,E100,E109,E114,E117,E118,E119,E120,E121,E122,E123,E125,E126,E127,E128	44
chr9	118920594	118920644	E121	1
chr9	118920715	118920985	E086,E091,E114,E121	4
chr9	118921148	118921223	E114	1
chr9	118921258	118921317	E093	1
chr9	118921421	118921471	E017	1
chr9	118921516	118921666	E050,E091,E114	3
chr9	118921775	118921928	E007,E022,E091	3
chr9	118921957	118922114	E084	1
chr9	118922208	118922314	E022,E084,E093	3
chr9	118922376	118922493	E050,E114	2
chr9	118922570	118922620	E091	1
chr9	118922721	118923647	E003,E004,E005,E006,E008,E017,E022,E051,E056,E083,E086,E091,E098,E100,E114,E126,E127	17
chr9	118923650	118923806	E007,E091,E097,E127	4
chr9	118924130	118925136	E005,E006,E017,E022,E050,E056,E083,E084,E085,E086,E088,E089,E091,E094,E097,E098,E100,E114,E118,E119,E120,E126,E127	23
chr9	118925252	118925469	E059,E091,E114,E127	4
chr9	118925671	118926242	E003,E004,E006,E008,E021,E028,E050,E051,E055,E056,E080,E086,E091,E094,E098,E109,E114,E116,E117,E121,E126,E127,E128	23
chr9	118926488	118926548	E006	1
chr9	118926727	118927006	E083,E091,E114	3
chr9	118927201	118927345	E017,E091,E114	3
chr9	118927603	118927741	E091	1
chr9	118927778	118927901	E091,E114	2
chr9	118928265	118928935	E006,E017,E021,E055,E056,E057,E059,E080,E083,E086,E088,E091,E097,E114,E117,E119,E120,E121,E122,E126,E128	21
chr9	118928962	118929260	E003,E006,E007,E017,E022,E055,E056,E081,E089,E091,E114,E121,E126	13
chr9	118929417	118929540	E127	1
chr9	118930112	118930245	E006,E098	2
chr9	118930282	118930344	E006	1
chr9	118930405	118930492	E006,E114	2
chr9	118930599	118930878	E006,E017,E055,E056,E084,E088,E091,E114,E119,E120,E126,E127	12
chr9	118931137	118931216	E006	1
chr9	118933180	118933230	E017	1
chr9	118933469	118933616	E006,E055	2
chr9	118933888	118933952	E124	1
chr9	118934027	118934267	E006,E091,E114	3
chr9	118934401	118934445	E097	1
chr9	118934486	118934546	E005	1
chr9	118934695	118934842	E017,E055,E056,E126	4
chr9	118934937	118934997	E006	1
chr9	118935112	118935162	E055	1
chr9	118935653	118935707	E127	1
chr9	118935852	118936184	E006,E017,E091,E114	4
chr9	118936239	118936306	E100	1
chr9	118936396	118936991	E006,E017,E022,E028,E055,E056,E057,E091,E097,E098,E109,E114,E117,E118,E119,E121,E125,E126,E127,E128	20
chr9	118937301	118937341	E086	1
chr9	118937805	118937951	E006,E114	2
chr9	118937984	118938240	E006,E017,E055,E056,E057,E080,E114,E120,E121,E126,E127,E128	12
chr9	118938283	118938344	E021,E114	2
chr9	118939121	118939222	E006	1
chr9	118939395	118939620	E006,E055,E083,E086,E088,E091,E097,E114	8
chr9	118939874	118939961	E114	1
chr9	118940151	118940258	E006,E091	2
chr9	118940822	118941068	E006,E017,E021,E055,E056,E088,E089,E092,E097,E100,E114,E120,E125,E126	14
chr9	118941179	118941403	E007,E032,E055,E056	4
chr9	118941597	118941696	E022,E055	2
chr9	118942211	118942623	E003,E004,E006,E007,E022,E088,E091,E119	8
chr9	118943042	118943108	E007	1
chr9	118943265	118943361	E114,E125	2
chr9	118944011	118944090	E091	1
chr9	118944151	118944802	E003,E004,E006,E017,E021,E022,E055,E056,E057,E091,E114,E117,E120,E121,E125,E126,E127,E128	18
chr9	118945243	118945398	E017,E081,E082	3
chr9	118945431	118945534	E081,E086	2
chr9	118946114	118946168	E100	1
chr9	118946458	118946584	E006	1
chr9	118947149	118947262	E114	1
chr9	118947468	118947597	E116,E118,E122	3
chr9	118947828	118947878	E055	1
chr9	118947982	118948032	E055	1
chr9	118948047	118948208	E091,E125	2
chr9	118948644	118948843	E017,E114	2
chr9	118949460	118949510	E091	1
chr9	118949612	118950031	E022,E091,E093	3
chr9	118950098	118950150	E114	1
chr9	118950230	118950362	E006,E118	2
chr9	118950373	118950452	E017	1
chr9	118950487	118950629	E093,E114	2
chr9	118950692	118950846	E017,E055,E056,E114	4
chr9	118950908	118950958	E091	1
chr9	118951484	118951524	E086	1
chr9	118951854	118952397	E003,E006,E007,E017,E055,E057,E084,E085,E086,E088,E091,E094,E098,E118,E127	15
chr9	118952638	118952688	E091	1
chr9	118952689	118952769	E057	1
chr9	118952951	118953732	E006,E017,E028,E055,E056,E057,E083,E084,E085,E086,E109,E114,E117,E119,E120,E121,E125,E126,E127,E128	20
chr9	118953975	118954571	E003,E004,E005,E006,E007,E008,E021,E022,E028,E055,E056,E081,E082,E086,E091,E093,E114,E118,E121,E125	20
chr9	118954777	118954821	E080	1
chr9	118954852	118954983	E091,E116	2
chr9	118955097	118955213	E006,E091	2
chr9	118955276	118955337	E055,E114	2
chr9	118955431	118955588	E056,E081,E091	3
chr9	118955713	118955763	E114	1
chr9	118955799	118955849	E021	1
chr9	118955891	118956510	E006,E017,E022,E028,E055,E056,E057,E091,E114,E117,E119,E120,E121,E122,E124,E125,E126,E127,E128	19
chr9	118956743	118957093	E017,E056,E080,E088,E091,E125	6
chr9	118957346	118957665	E055,E056,E084,E091	4
chr9	118958437	118958487	E091	1
chr9	118958614	118958792	E006,E091,E120	3
chr9	118958848	118959030	E081,E082,E091	3
chr9	118959103	118959373	E006,E056,E080,E120,E126,E127	6
chr9	118959563	118959782	E091,E120	2
chr9	118960261	118960376	E022,E124	2
chr9	118960625	118961000	E003,E006,E017,E021,E028,E055,E056,E057,E084,E085,E091,E114,E119,E126,E127,E128	16
chr9	118961179	118961275	E017	1
chr9	118961606	118961846	E081	1
chr9	118961995	118962255	E003,E021,E081,E082	4
chr9	118962265	118962508	E003,E021,E091	3
chr9	118963745	118963795	E091	1
chr9	118964540	118965217	E017,E055,E056,E057,E088,E114,E125,E126,E127,E128	10
chr9	118965287	118965527	E017,E091	2
chr9	118965571	118965621	E091	1
chr9	118965721	118965785	E091	1
chr9	118965964	118966069	E091,E114	2
chr9	118966288	118966338	E022	1
chr9	118966533	118967156	E006,E017,E055,E081,E091,E098,E114,E117,E118	9
chr9	118967192	118967296	E091	1
chr9	118967622	118967725	E086	1
chr9	118967813	118967917	E086,E114,E121,E122	4
chr9	118967956	118968096	E122	1
chr9	118968129	118968263	E032,E117	2
chr9	118968301	118968378	E091	1
chr9	118968415	118968465	E091	1
chr9	118968547	118968587	E086	1
chr9	118968969	118969061	E003	1
chr9	118969337	118969403	E021	1
chr9	118969806	118969856	E055	1
chr9	118970030	118970080	E091	1
chr9	118970101	118970408	E006,E056,E059,E114,E117,E120,E122	7
chr9	118970419	118970587	E059,E088	2
chr9	118970662	118972334	E005,E006,E017,E022,E028,E055,E056,E057,E059,E080,E082,E084,E085,E086,E088,E089,E091,E114,E117,E119,E120,E121,E125,E126,E127,E128	26
chr9	118972652	118972702	E022	1
chr9	118973343	118973667	E005	1
chr9	118973976	118974026	E121	1
chr9	118974071	118974166	E086,E114	2
chr9	118974250	118974304	E098	1
chr9	118974332	118974382	E022	1
chr9	118975216	118975266	E088	1
chr9	118975374	118976306	E003,E004,E008,E021,E022,E086,E088,E091,E125,E128	10
chr9	118977509	118977587	E088	1
chr9	118977858	118977898	E086	1
chr9	118978521	118978581	E006	1
chr9	118978596	118978688	E086,E114	2
chr9	118978799	118978891	E006,E091	2
chr9	118979538	118979592	E127	1
chr9	118979773	118979823	E091	1
chr9	118980031	118980081	E022	1
chr9	118980095	118980224	E091,E093	2
chr9	118980556	118980628	E091	1
chr9	118980784	118980856	E091	1
chr9	118980947	118980987	E086	1
chr9	118981183	118981250	E005	1
chr9	118981273	118981635	E005,E083,E117,E124	4
chr9	118981787	118981871	E083	1
chr9	118981878	118982407	E005,E022,E083,E086,E091,E094,E098,E123,E125,E128	10
chr9	118982451	118982511	E083	1
chr9	118982604	118982668	E098	1
chr9	118983296	118983389	E021,E046,E127	3
chr9	118983439	118983522	E100	1
chr9	118983795	118983845	E109	1
chr9	118983917	118983971	E098	1
chr9	118984139	118984199	E007	1
chr9	118984282	118984332	E082	1
chr9	118985395	118985658	E007,E088,E091	3
chr9	118986063	118986526	E006,E021,E022,E080,E082,E086,E091,E093,E114,E120,E125,E127,E128	13
chr9	118986581	118986635	E120	1
chr9	118987443	118987570	E091,E114	2
chr9	118988314	118988384	E091	1
chr9	118988610	118988680	E091	1
chr9	118988966	118989016	E017	1
chr9	118989022	118989066	E080	1
chr9	118989092	118989216	E017,E055,E080	3
chr9	118989679	118989849	E006,E021,E091,E093	4
chr9	118989902	118989993	E114	1
chr9	118990421	118990498	E114	1
chr9	118990507	118990672	E081,E114	2
chr9	118990690	118990740	E088	1
chr9	118990789	118991105	E017,E081,E088,E092	4
chr9	118991614	118991668	E090	1
chr9	118992062	118992112	E090	1
chr9	118992149	118992798	E006,E017,E021,E080,E083,E088,E089,E090,E091,E092,E093,E114,E119,E120,E121	15
chr9	118993012	118993062	E088	1
chr9	118993674	118993816	E006	1
chr9	118994173	118996915	E004,E005,E006,E007,E017,E021,E022,E028,E055,E056,E057,E059,E080,E082,E083,E084,E086,E088,E089,E090,E091,E092,E093,E097,E098,E100,E114,E117,E119,E120,E121,E122,E125,E126,E127,E128	36
chr9	118997054	118997104	E114	1
chr9	118997325	118997403	E100	1
chr9	118997490	118997623	E017,E098	2
chr9	118998094	118998195	E114	1
chr9	118998783	118998858	E006,E022,E091	3
chr9	118998889	118998950	E006	1
chr9	118999196	118999732	E006,E017,E055,E083,E086,E088,E120,E126,E127	9
chr9	118999835	119000111	E006,E017,E055,E057,E114	5
chr9	119000371	119001543	E005,E006,E017,E028,E055,E056,E057,E083,E086,E088,E089,E091,E097,E098,E114,E117,E119,E120,E121,E125,E126,E127,E128	23
chr9	119001769	119002020	E120,E121,E125	3
chr9	119002048	119002193	E006,E121	2
chr9	119002295	119002407	E098	1
chr9	119002620	119002695	E091	1
chr9	119003455	119003509	E126	1
chr9	119004417	119004566	E091,E116,E125	3
chr9	119004599	119004653	E091	1
chr9	119005053	119005103	E091	1
chr9	119006103	119006347	E091,E125,E128	3
chr9	119007000	119007060	E122	1
chr9	119008000	119008110	E006,E017,E056	3
chr9	119008824	119008917	E046,E055,E086	3
chr9	119009167	119009217	E022	1
chr9	119009696	119009819	E091	1
chr9	119009821	119009873	E007	1
chr9	119009891	119010859	E006,E017,E032,E051,E084,E085,E086,E088,E091,E114,E121	11
chr9	119011240	119011405	E006	1
chr9	119011428	119011478	E091	1
chr9	119012039	119012167	E086,E114,E119	3
chr9	119012214	119012288	E114	1
chr9	119012397	119012654	E017,E055,E056,E086,E088,E114,E121,E126	8
chr9	119012692	119013681	E006,E007,E017,E055,E056,E082,E088,E090,E091,E098,E126	11
chr9	119013700	119014043	E082,E088,E091,E126	4
chr9	119014088	119014138	E055	1
chr9	119014175	119014225	E055	1
chr9	119014560	119014630	E118	1
chr9	119014942	119015105	E006,E017,E091	3
chr9	119015345	119015408	E091	1
chr9	119016312	119016385	E098	1
chr9	119020349	119020488	E127	1
chr9	119020883	119020933	E022	1
chr9	119021184	119021234	E021	1
chr9	119022923	119023169	E017,E055,E056,E059	4
chr9	119024779	119025101	E006,E017,E022,E083,E086,E089,E090,E091,E100,E121	10
chr9	119026057	119026107	E022	1
chr9	119026115	119026175	E006	1
chr9	119026322	119026376	E120	1
chr9	119026404	119026444	E086	1
chr9	119026446	119027422	E021,E022,E086,E120,E121,E122,E123	7
chr9	119027609	119027790	E006,E017	2
chr9	119027983	119028095	E006,E121	2
chr9	119028130	119028214	E055,E056,E121	3
chr9	119029181	119029833	E006,E017,E028,E055,E056,E057,E091,E119,E120,E125,E126,E127,E128	13
chr9	119030212	119030295	E006	1
chr9	119030499	119030549	E017	1
chr9	119030553	119030613	E006	1
chr9	119030714	119030845	E006	1
chr9	119031226	119031276	E021	1
chr9	119031377	119031876	E006,E022,E028,E055,E056,E057,E082,E086,E088,E091,E093,E114,E117,E120,E121,E122,E125,E126,E127,E128	20
chr9	119032026	119032090	E006	1
chr9	119032245	119032295	E121	1
chr9	119032298	119032580	E017,E022,E081,E091	4
chr9	119032614	119032714	E117	1
chr9	119032753	119032849	E091	1
chr9	119032886	119033247	E006,E017,E055,E057,E117,E120,E128	7
chr9	119033263	119033366	E033	1
chr9	119033425	119033475	E017	1
chr9	119033491	119033541	E021	1
chr9	119033545	119033671	E006,E017	2
chr9	119033680	119034905	E003,E004,E005,E006,E007,E008,E021,E022,E085,E086,E109,E114,E117,E119,E120,E121,E127	17
chr9	119034974	119035086	E004	1
chr9	119035114	119035217	E017,E082	2
chr9	119035283	119035389	E004,E008,E127	3
chr9	119036189	119036268	E091	1
chr9	119036325	119037016	E004,E005,E006,E017,E028,E055,E056,E083,E086,E098,E114,E120,E121,E125,E126,E128	16
chr9	119037079	119037384	E006,E022,E033	3
chr9	119037556	119037616	E006	1
chr9	119037661	119037711	E021	1
chr9	119037717	119037767	E007	1
chr9	119037797	119037870	E022	1
chr9	119037986	119039428	E003,E004,E005,E006,E008,E017,E021,E022,E055,E056,E057,E080,E083,E086,E088,E090,E091,E092,E097,E098,E109,E120,E121,E122,E125,E126,E127,E128	28
chr9	119039536	119039732	E004,E086	2
chr9	119040342	119040569	E007,E022,E055,E120	4
chr9	119040571	119040903	E004,E006,E007,E017,E055,E056,E057,E080,E097,E117,E120,E121,E122,E126,E128	15
chr9	119040956	119043340	E003,E004,E005,E006,E007,E008,E017,E021,E022,E028,E051,E055,E057,E082,E091,E097,E114,E120,E121,E122,E125,E126,E127,E128	24
chr9	119043383	119043511	E006,E051,E119	3
chr9	119043702	119043771	E006	1
chr9	119043861	119043964	E021,E085	2
chr9	119044607	119044734	E081,E082	2
chr9	119044879	119045312	E003,E007,E008,E021,E022	5
chr9	119045322	119045426	E007,E021,E080	3
chr9	119045454	119045672	E006,E007,E022,E080	4
chr9	119045729	119045795	E006	1
chr9	119045817	119045888	E021	1
chr9	119045956	119046063	E089,E093	2
chr9	119046145	119046228	E006,E021	2
chr9	119046372	119046422	E021	1
chr9	119046764	119046814	E007	1
chr9	119046875	119047405	E003,E004,E006,E007,E021,E032,E034,E080,E083,E089,E090,E091,E097,E114	14
chr9	119047635	119049558	E003,E004,E005,E006,E007,E008,E017,E021,E022,E050,E055,E056,E080,E081,E082,E086,E088,E089,E090,E097,E100,E114,E125,E126,E127,E128	26
chr9	119049778	119049902	E021,E086,E125	3
chr9	119049906	119050354	E006,E017,E028,E034,E055,E056,E081,E114,E120,E121,E125,E126,E128	13
chr9	119050374	119050453	E017,E021,E055	3
chr9	119050475	119050525	E007	1
chr9	119050585	119050646	E021,E091	2
chr9	119050716	119050766	E121	1
chr9	119050769	119051401	E006,E017,E028,E055,E056,E057,E080,E082,E091,E098,E100,E114,E119,E120,E121,E125,E126,E127,E128	19
chr9	119052847	119052898	E007,E022	2
chr9	119053216	119053377	E081,E083	2
chr9	119054355	119054415	E125	1
chr9	119054610	119054660	E093	1
chr9	119055161	119055463	E005,E006,E033,E086	4
chr9	119055797	119055879	E007,E082	2
chr9	119056350	119056400	E021	1
chr9	119056412	119056462	E017	1
chr9	119056607	119056680	E114	1
chr9	119056719	119056769	E091	1
chr9	119056844	119056894	E021	1
chr9	119057418	119057468	E091	1
chr9	119058282	119058322	E086	1
chr9	119058723	119058896	E004,E005,E114	3
chr9	119058973	119059067	E127	1
chr9	119059701	119059887	E083,E086,E114	3
chr9	119060423	119060502	E091,E127	2
chr9	119060519	119060569	E017	1
chr9	119060669	119060801	E128	1
chr9	119061222	119061461	E003,E081,E083,E086,E088,E121	6
chr9	119061636	119061739	E051,E119	2
chr9	119061857	119061950	E006,E090	2
chr9	119062339	119062450	E006	1
chr9	119062628	119062688	E006	1
chr9	119062774	119063106	E006,E081,E082,E088,E126	5
chr9	119063139	119063193	E098	1
chr9	119063207	119063298	E086,E091	2
chr9	119063304	119063373	E006	1
chr9	119063779	119064180	E004,E006,E022,E091,E114,E120,E121	7
chr9	119064201	119064261	E091	1
chr9	119064569	119064629	E056	1
chr9	119064631	119064702	E006	1
chr9	119065169	119065267	E021,E091	2
chr9	119065524	119066122	E003,E006,E007,E017,E021,E022,E033,E055,E056,E086,E091,E120,E121,E126	14
chr9	119066229	119066279	E007	1
chr9	119066402	119066979	E021,E022,E081,E082,E097,E114	6
chr9	119067110	119067680	E003,E004,E008,E021,E022,E080,E081,E082,E083,E084,E088,E091	12
chr9	119067901	119067951	E083	1
chr9	119068160	119068294	E017,E114,E120,E127	4
chr9	119069092	119069280	E004,E083,E090,E114	4
chr9	119069330	119069443	E022,E082,E097,E114	4
chr9	119069879	119069972	E097	1
chr9	119070259	119070367	E022	1
chr9	119070391	119070763	E006,E017,E021,E022,E083,E120,E121,E123,E128	9
chr9	119071121	119071181	E125	1
chr9	119072007	119072083	E091,E093	2
chr9	119072210	119072401	E091	1
chr9	119072427	119072807	E021,E022,E097,E100	4
chr9	119072847	119072907	E005	1
chr9	119072954	119073127	E091,E097	2
chr9	119073226	119073306	E097,E125	2
chr9	119073875	119073915	E086	1
chr9	119073997	119074539	E006,E007,E017,E090,E091,E097,E123	7
chr9	119074586	119074907	E006,E017,E055,E056,E083,E086,E088,E091,E097	9
chr9	119074988	119075160	E006,E097	2
chr9	119075499	119075814	E003,E006,E007,E017,E055,E056,E091,E100,E121,E127	10
chr9	119075817	119076183	E003,E004,E006,E007,E021,E022,E028,E055,E056,E088,E120,E126,E128	13
chr9	119076246	119076290	E097	1
chr9	119076882	119076972	E006	1
chr9	119077154	119077238	E091	1
chr9	119077271	119077335	E007	1
chr9	119077424	119077483	E091	1
chr9	119078277	119078353	E128	1
chr9	119078485	119079402	E022,E033,E046,E051,E055,E056,E083,E089,E090,E091,E100,E120,E121,E126,E128	15
chr9	119079434	119079648	E055,E056,E116,E126	4
chr9	119079731	119079840	E007,E097	2
chr9	119079841	119079930	E033	1
chr9	119080012	119080185	E097,E123	2
chr9	119080283	119080381	E083,E088,E124	3
chr9	119080391	119080612	E007,E017,E090,E100,E123	5
chr9	119080622	119083265	E003,E004,E006,E007,E017,E021,E022,E050,E051,E055,E056,E059,E080,E081,E082,E083,E086,E088,E089,E090,E091,E092,E093,E094,E097,E098,E100,E120,E121,E123,E125,E126,E128	33
chr9	119084158	119084248	E005,E007	2
chr9	119084557	119084677	E007,E022,E114	3
chr9	119084828	119085811	E006,E007,E017,E021,E022,E055,E056,E080,E082,E083,E086,E088,E089,E090,E091,E092,E097,E098,E100,E114,E120,E123,E125,E126,E128	25
chr9	119085877	119086153	E017,E083,E088,E090,E098,E100,E117	7
chr9	119086179	119086386	E006,E083,E086,E090	4
chr9	119086410	119086674	E007,E083,E118	3
chr9	119086870	119086941	E007	1
chr9	119086977	119087117	E021,E086	2
chr9	119087198	119087288	E022	1
chr9	119087561	119087628	E122	1
chr9	119087645	119087685	E086	1
chr9	119087723	119087807	E088,E098	2
chr9	119088281	119088553	E006,E083,E091,E114	4
chr9	119088594	119088690	E007	1
chr9	119089415	119089496	E006	1
chr9	119089534	119089584	E114	1
chr9	119089871	119090780	E006,E017,E021,E022,E055,E056,E080,E083,E086,E088,E089,E090,E091,E092,E097,E098,E100,E114,E116,E117,E119,E120,E121,E125,E126,E128	26
chr9	119090824	119090894	E089	1
chr9	119091056	119091146	E028,E083	2
chr9	119091423	119091538	E083	1
chr9	119091681	119091868	E083	1
chr9	119092031	119092083	E083	1
chr9	119092475	119092525	E022	1
chr9	119092616	119092672	E083	1
chr9	119093362	119093416	E127	1
chr9	119093539	119094017	E003,E004,E007,E008,E021,E022,E082,E120	8
chr9	119094441	119094491	E032	1
chr9	119094646	119094721	E022,E090	2
chr9	119094807	119094908	E007,E091	2
chr9	119095069	119095132	E022	1
chr9	119095374	119095975	E004,E005,E007,E017,E083,E086,E091,E114,E118,E121	10
chr9	119096038	119096109	E091	1
chr9	119096125	119096335	E007,E083	2
chr9	119096405	119096472	E006,E086	2
chr9	119096550	119097437	E003,E007,E008,E021,E022,E081,E082,E083,E118	9
chr9	119097475	119097946	E003,E006,E007,E017,E091,E097,E114,E127	8
chr9	119098065	119098157	E006,E021	2
chr9	119098321	119099008	E006,E055,E056,E086,E091,E098,E100,E109,E114,E118,E120,E126	12
chr9	119099139	119099731	E003,E006,E007,E008,E017,E021,E022,E028,E055,E056,E057,E080,E083,E084,E086,E088,E089,E091,E092,E097,E114,E120,E121,E125,E126,E127,E128	27
chr9	119099760	119100228	E003,E008,E017,E021,E022,E083,E093,E097,E098,E120	10
chr9	119100546	119100644	E007	1
chr9	119101009	119101059	E021	1
chr9	119101242	119101377	E005,E021,E022	3
chr9	119101616	119101751	E021,E022,E091	3
chr9	119101813	119101880	E005	1
chr9	119101914	119102187	E003,E004,E006,E008,E021,E022,E083	7
chr9	119102226	119102276	E109	1
chr9	119102297	119102410	E003,E022	2
chr9	119102632	119102955	E005,E055,E091,E098	4
chr9	119103223	119103277	E097	1
chr9	119103354	119103408	E056	1
chr9	119103660	119103710	E091	1
chr9	119103721	119103771	E084	1
chr9	119104356	119104689	E003,E008,E022,E055,E056,E059,E081,E082,E094,E118,E126	11
chr9	119105163	119105726	E005,E006,E017,E022,E055,E056,E081,E082,E083,E088,E091,E100,E119,E120,E121,E122,E126,E127	18
chr9	119105743	119105793	E055	1
chr9	119105799	119105849	E022	1
chr9	119106702	119106782	E119	1
chr9	119106800	119106855	E098	1
chr9	119106962	119107024	E083	1
chr9	119107294	119107542	E005,E006,E050,E093	4
chr9	119107756	119108567	E005,E006,E017,E021,E055,E056,E083,E084,E086,E088,E090,E091,E093,E098,E114,E118	16
chr9	119108593	119108683	E006,E091	2
chr9	119108759	119108850	E083	1
chr9	119108991	119109041	E050	1
chr9	119110902	119110975	E091	1
chr9	119111676	119111767	E120	1
chr9	119111908	119112248	E057,E091,E127	3
chr9	119112375	119112429	E120	1
chr9	119112509	119112791	E006,E021,E055,E057,E083,E086,E088,E091,E120,E121,E125,E126	12
chr9	119112823	119112903	E123	1
chr9	119114052	119114131	E007	1
chr9	119114320	119114488	E086,E114,E124	3
chr9	119114716	119114766	E007	1
chr9	119114863	119114971	E091	1
chr9	119115008	119115058	E007	1
chr9	119115172	119115257	E114	1
chr9	119115261	119115311	E022	1
chr9	119115390	119115473	E123	1
chr9	119115954	119116004	E021	1
chr9	119116284	119116352	E007	1
chr9	119116696	119116743	E086	1
chr9	119116770	119116838	E100	1
chr9	119116967	119117007	E034	1
chr9	119117186	119117283	E021	1
chr9	119117360	119118635	E003,E004,E006,E007,E008,E017,E021,E022,E028,E050,E051,E055,E059,E081,E082,E083,E084,E086,E088,E089,E090,E091,E092,E093,E094,E097,E098,E100,E118,E119,E120,E123,E125,E126,E127,E128	36
chr9	119118644	119118845	E003,E006,E021,E022,E086,E088,E090	7
chr9	119119285	119119350	E022	1
chr9	119119592	119119632	E086	1
chr9	119119665	119119718	E088	1
chr9	119119880	119119938	E017,E100	2
chr9	119120160	119120254	E091	1
chr9	119120319	119120369	E091	1
chr9	119120423	119120913	E005,E006,E017,E091,E097,E120,E126,E127	8
chr9	119121267	119121441	E003,E090,E091,E127	4
chr9	119121980	119122165	E007,E017,E055,E056,E089,E090,E093,E126	8
chr9	119122285	119122770	E006,E022,E083,E088,E089,E090,E091,E092,E098	9
chr9	119123184	119123234	E007	1
chr9	119123283	119123569	E007,E055,E056,E080,E083,E086,E088,E089,E090,E091,E093	11
chr9	119123596	119123828	E055,E083,E090,E114,E121,E124	6
chr9	119123916	119124194	E007,E082,E083,E086,E091,E127	6
chr9	119124270	119124355	E004,E005,E006,E007,E017,E022,E029,E034,E046,E050,E051,E080,E081,E083,E084,E085,E088,E091,E093,E094,E097,E098,E100,E109	24
chr9	119124838	119125024	E021,E091,E124	3
chr9	119125030	119125080	E021	1
chr9	119125236	119125321	E017	1
chr9	119125458	119125508	E089	1
chr9	119125655	119125936	E007,E055,E056,E080,E123	5
chr9	119125937	119125995	E080	1
chr9	119126158	119126212	E098	1
chr9	119126416	119126491	E086	1
chr9	119126557	119126642	E100	1
chr9	119126660	119126749	E006,E124	2
chr9	119126779	119126831	E086	1
chr9	119126887	119126955	E083	1
chr9	119127121	119128234	E003,E004,E006,E007,E017,E021,E022,E055,E056,E057,E059,E080,E081,E082,E083,E084,E085,E086,E088,E089,E090,E091,E092,E093,E094,E097,E098,E100,E109,E114,E117,E119,E120,E121,E122,E125,E126,E128	38
chr9	119128459	119128509	E091	1
chr9	119128566	119128651	E056	1
chr9	119129148	119129225	E091	1
chr9	119129247	119129297	E017	1
chr9	119129472	119129563	E006	1
chr9	119130635	119130685	E022	1
chr9	119131048	119131302	E007,E055,E057,E086,E089,E092,E100	7
chr9	119131523	119131563	E086	1
chr9	119131705	119131795	E005	1
chr9	119131868	119131978	E005,E007	2
chr9	119132038	119132448	E007,E022,E080,E083,E084,E086,E088,E089,E126	9
chr9	119132551	119132644	E007,E091	2
chr9	119132731	119133298	E006,E007,E017,E056,E088,E089,E091,E092,E100,E114,E118,E120,E121,E126,E127	15
chr9	119133352	119133402	E051	1
chr9	119134505	119134647	E097,E100	2
chr9	119134696	119134961	E003,E007,E055,E081,E097,E098,E100,E126	8
chr9	119135152	119135268	E091	1
chr9	119136284	119136334	E017	1
chr9	119136374	119136424	E091	1
chr9	119136624	119136700	E006	1
chr9	119137483	119137638	E006,E055,E109	3
chr9	119137967	119138032	E091,E114	2
chr9	119138347	119138427	E091,E093	2
chr9	119138779	119138872	E006	1
chr9	119138978	119139032	E098	1
chr9	119139202	119139252	E017	1
chr9	119139336	119140556	E003,E004,E005,E006,E007,E017,E022,E028,E055,E056,E057,E059,E080,E083,E094,E100,E114,E117,E119,E120,E121,E122,E125,E126,E127,E128	26
chr9	119140573	119140674	E021,E022,E051,E114	4
chr9	119140767	119140831	E098	1
chr9	119140922	119140972	E021	1
chr9	119141042	119141263	E006,E021,E022,E091,E117	5
chr9	119141369	119141434	E021,E127	2
chr9	119142165	119142353	E006,E022,E123	3
chr9	119142977	119144340	E006,E017,E022,E055,E056,E083,E091,E098,E109,E117,E120,E123,E126,E127,E128	15
chr9	119144391	119144750	E004,E006,E022,E083,E086,E123	6
chr9	119145265	119145720	E006,E017,E117,E121	4
chr9	119145729	119145779	E083	1
chr9	119145838	119145888	E088	1
chr9	119145899	119146030	E088,E090,E128	3
chr9	119146107	119146171	E088,E097	2
chr9	119146195	119146590	E006,E017,E055,E056,E086,E088,E120,E128	8
chr9	119146661	119146721	E006	1
chr9	119147738	119147849	E091	1
chr9	119148005	119148102	E123,E124	2
chr9	119149280	119149330	E088	1
chr9	119149340	119149450	E022	1
chr9	119149784	119149834	E091	1
chr9	119150088	119151153	E006,E022,E055,E056,E057,E083,E086,E088,E093,E114,E116,E120,E121,E122,E125,E127,E128	17
chr9	119151285	119151335	E093	1
chr9	119151651	119151701	E091	1
chr9	119151837	119151887	E017	1
chr9	119151902	119152058	E056,E114,E126,E127	4
chr9	119152261	119152476	E007,E028,E057,E116	4
chr9	119152503	119154668	E004,E005,E006,E017,E022,E028,E034,E050,E051,E055,E056,E057,E083,E086,E088,E091,E092,E093,E098,E116,E119,E120,E121,E123,E125,E126,E127,E128	28
chr9	119154958	119155074	E007,E034,E121	3
chr9	119155128	119155168	E034	1
chr9	119155236	119155314	E089	1
chr9	119156129	119156179	E091	1
chr9	119156185	119156265	E123	1
chr9	119156272	119156809	E028,E057,E093,E119	4
chr9	119157250	119157330	E123	1
chr9	119157584	119158012	E004,E017,E080,E091,E123	5
chr9	119158093	119158194	E093,E127	2
chr9	119158337	119158397	E003	1
chr9	119158470	119158522	E007	1
chr9	119158701	119158751	E114	1
chr9	119159225	119159279	E081	1
chr9	119160249	119160299	E021	1
chr9	119160334	119160384	E017	1
chr9	119160857	119160958	E046,E091	2
chr9	119161193	119161301	E114	1
chr9	119161448	119161535	E121	1
chr9	119162074	119162176	E126	1
chr9	119163320	119163374	E098	1
chr9	119163570	119163644	E006	1
chr9	119164944	119165036	E017	1
chr9	119165198	119165335	E006	1
chr9	119165351	119165395	E097	1
chr9	119165471	119165528	E017	1
chr9	119165575	119165654	E055,E056	2
chr9	119165694	119165825	E055,E056	2
chr9	119165874	119166253	E006,E017,E114,E121	4
chr9	119166374	119166548	E006,E091,E119	3
chr9	119166622	119166749	E006,E114	2
chr9	119166803	119166930	E091,E114	2
chr9	119167067	119167621	E006,E017,E056,E084,E091,E114,E123	7
chr9	119167659	119167961	E005,E006,E055,E056,E084,E085,E086,E088,E091,E114,E119,E126	12
chr9	119168654	119169104	E005,E006,E083,E088	4
chr9	119169523	119169631	E121	1
chr9	119169716	119169766	E022	1
chr9	119170283	119170333	E007	1
chr9	119170495	119170555	E006	1
chr9	119171554	119171746	E086,E114,E120,E121,E123	5
chr9	119171912	119171986	E006	1
chr9	119172075	119172181	E021,E116	2
chr9	119172595	119172783	E123	1
chr9	119173290	119173373	E126	1
chr9	119173848	119173930	E006,E021	2
chr9	119174300	119174375	E021,E022,E086	3
chr9	119174801	119174843	E086	1
chr9	119175068	119175139	E005	1
chr9	119175188	119175349	E021,E089,E090	3
chr9	119176069	119176119	E051	1
chr9	119176280	119176357	E007	1
chr9	119176382	119176422	E086	1
chr9	119176738	119176929	E004,E028,E029,E126	4
chr9	119176960	119177088	E083,E086,E090,E119	4
chr9	119177457	119177507	E051	1
chr9	119178187	119178241	E098	1
chr9	119178387	119178437	E083	1
chr9	119178489	119178541	E021	1
chr9	119178546	119178600	E033	1
chr9	119178789	119178930	E120,E121	2
chr9	119179008	119179148	E120,E121	2
chr9	119179496	119179576	E028	1
chr9	119179702	119180159	E005,E028,E055,E056,E057,E059,E086,E090,E091,E123,E127	11
chr9	119180269	119180622	E034,E081,E082,E083	4
chr9	119180683	119180779	E083	1
chr9	119181395	119181494	E086	1
chr9	119181533	119181838	E028,E081,E082,E083,E086,E088,E124	7
chr9	119181868	119181961	E086,E121	2
chr9	119182052	119182367	E055,E083,E086,E088,E090,E126	6
chr9	119182371	119182421	E083	1
chr9	119182669	119182745	E118	1
chr9	119183063	119183143	E123	1
chr9	119183146	119183873	E017,E028,E055,E056,E057,E086,E100,E117,E119,E120,E121,E123,E126,E127,E128	15
chr9	119184191	119185902	E007,E022,E055,E056,E088,E117,E123	7
chr9	119185995	119186116	E123	1
chr9	119186601	119186655	E100	1
chr9	119186847	119186925	E109	1
chr9	119187665	119187736	E004,E098	2
chr9	119188177	119188297	E022,E125	2
chr9	119188827	119188867	E034	1
chr9	119189071	119189121	E114	1
chr9	119189186	119189242	E033	1
chr9	119189744	119189845	E046,E116	2
chr9	119192324	119192386	E089	1
chr9	119192559	119192613	E022,E086	2
chr9	119193214	119193258	E080	1
chr9	119193267	119193314	E086	1
chr9	119193364	119193591	E021,E022,E046,E080,E086,E100	6
chr9	119193644	119193739	E088,E127	2
chr9	119193795	119193855	E003	1
chr9	119194252	119194302	E091	1
chr9	119194344	119194847	E006,E017,E097,E117,E120,E126	6
chr9	119195240	119195290	E022	1
chr9	119196197	119196373	E118,E123	2
chr9	119196720	119196900	E003,E017,E021,E056,E057,E083,E084,E123,E126	9
chr9	119196904	119197146	E006,E086,E126	3
chr9	119197239	119197302	E127	1
chr9	119197398	119197567	E086,E088,E098,E118	4
chr9	119197741	119197791	E090	1
chr9	119197909	119198400	E004,E005,E006,E008,E021,E022,E088,E090,E098,E121,E125,E126,E128	13
chr9	119198511	119198595	E004,E022,E089	3
chr9	119199495	119200386	E004,E005,E006,E086,E091,E120,E121,E123,E125,E128	10
chr9	119200474	119200960	E004,E123	2
chr9	119201892	119201942	E083	1
chr9	119202083	119202133	E083	1
chr9	119202206	119202256	E022	1
chr9	119202338	119202388	E083	1
chr9	119202401	119202464	E121	1
chr9	119202515	119202749	E004,E021,E055,E091,E100,E121	6
chr9	119202886	119202936	E083	1
chr9	119202944	119203004	E003	1
chr9	119203071	119203125	E046	1
chr9	119203213	119203298	E124	1
chr9	119203478	119203558	E123	1
chr9	119204159	119204247	E093	1
chr9	119204660	119204710	E022	1
chr9	119204746	119204796	E021	1
chr9	119205074	119205142	E114	1
chr9	119205558	119205656	E029,E124	2
chr9	119205846	119205900	E081	1
chr9	119207248	119207375	E033,E050,E055	3
chr9	119207795	119207852	E021,E091	2
chr9	119208092	119208939	E005,E017,E050,E051,E055,E056,E081,E086,E088,E089,E090,E091,E123,E126	14
chr9	119209062	119209160	E055	1
chr9	119209277	119209373	E021	1
chr9	119209665	119209708	E086	1
chr9	119209762	119209820	E086	1
chr9	119209847	119209897	E051	1
chr9	119209904	119209957	E050	1
chr9	119209982	119210974	E003,E004,E021,E022,E050,E051,E055,E056,E083,E086,E088,E089,E090,E091,E092,E098,E120,E126	18
chr9	119211052	119211146	E050	1
chr9	119211244	119211304	E006	1
chr9	119211419	119211478	E007,E050	2
chr9	119212049	119212138	E050,E086	2
chr9	119212236	119212286	E088	1
chr9	119212312	119212580	E086,E088,E123	3
chr9	119212688	119213547	E003,E004,E005,E006,E008,E017,E021,E022,E029,E046,E050,E051,E055,E056,E083,E086,E088,E089,E090,E092,E094,E097,E098,E100,E116,E120,E121,E123,E124,E125,E126,E128	32
chr9	119213624	119213692	E125	1
chr9	119213747	119214103	E055,E123	2
chr9	119214105	119214325	E021,E022,E055,E056,E082,E086,E088,E092,E123,E125,E128	11
chr9	119214715	119214765	E022	1
chr9	119214835	119214940	E090	1
chr9	119214966	119215523	E021,E055,E056,E083,E086,E089,E090,E098,E100,E123,E126	11
chr9	119216044	119216440	E005,E021,E055,E056,E080,E084,E085,E098,E114,E118	10
chr9	119218274	119218354	E119	1
chr9	119218853	119218950	E050,E114	2
chr9	119221511	119221601	E123	1
chr9	119221654	119221734	E123	1
chr9	119221830	119221910	E123	1
chr9	119221962	119222042	E123	1
chr9	119222089	119222610	E007,E082,E088,E123	4
chr9	119222660	119222798	E051,E123	2
chr9	119222841	119223094	E088,E123	2
chr9	119223171	119223252	E123	1
chr9	119224050	119224152	E022,E123	2
chr9	119224291	119224415	E123	1
chr9	119224456	119224819	E022,E123	2
chr9	119224892	119225117	E021,E086,E123,E125	4
chr9	119225192	119225278	E123	1
chr9	119225488	119226177	E007,E021,E022,E086,E123	5
chr9	119226860	119229546	E005,E007,E017,E022,E050,E051,E080,E083,E086,E088,E092,E094,E097,E098,E119,E123,E126,E128	18
chr9	119229976	119230534	E004,E056,E059,E083,E086,E098,E120,E121,E123,E125,E128	11
chr9	119230588	119231826	E004,E006,E022,E083,E088,E090,E091,E119,E123,E127	10
chr9	119231863	119231963	E123	1
chr9	119232548	119232892	E021,E022,E050,E083,E086,E089,E090,E123	8
chr9	119232936	119233020	E006,E007,E083	3
chr9	119233070	119234874	E003,E004,E005,E006,E007,E008,E017,E021,E022,E055,E056,E059,E080,E081,E082,E083,E084,E086,E088,E089,E090,E091,E092,E093,E094,E097,E098,E100,E120,E121,E122,E123,E125,E126,E128	35
chr9	119235399	119235457	E022	1
chr9	119235561	119235628	E127	1
chr9	119236424	119236538	E022,E093,E114	3
chr9	119236656	119236910	E005,E056	2
chr9	119237078	119237168	E021,E022	2
chr9	119237261	119237796	E004,E006,E017,E021,E022,E028,E055,E056,E057,E059,E100,E120,E121,E123,E125,E126,E128	17
chr9	119237893	119237975	E021	1
chr9	119238103	119238153	E083	1
chr9	119238390	119238440	E089	1
chr9	119238577	119238689	E057,E083	2
chr9	119238747	119239982	E003,E004,E005,E007,E008,E017,E021,E022,E055,E056,E080,E081,E082,E083,E084,E086,E088,E089,E090,E092,E097,E098,E120,E121,E123,E124,E125,E126,E128	29
chr9	119240206	119240522	E086,E088,E090	3
chr9	119240655	119240925	E005,E088	2
chr9	119241383	119241926	E017,E055,E056,E083,E088,E089,E090,E092,E093,E097,E100,E126	12
chr9	119241966	119242016	E088	1
chr9	119242085	119242194	E086	1
chr9	119242843	119242910	E082	1
chr9	119242986	119243288	E004,E029,E081,E082,E083,E091,E100,E114,E123	9
chr9	119243294	119243371	E007	1
chr9	119243710	119243750	E086	1
chr9	119244128	119244181	E083	1
chr9	119244702	119245805	E003,E004,E007,E021,E022,E081,E082,E083,E084,E086,E088,E089,E090,E092,E097,E098,E100,E117,E120,E121,E125,E128	22
chr9	119245842	119247387	E003,E007,E022,E055,E056,E083,E088,E089,E090,E091,E092,E121,E123,E126	14
chr9	119247757	119247816	E017,E127	2
chr9	119249555	119249609	E126	1
chr9	119250814	119250917	E088	1
chr9	119251449	119251531	E022,E097	2
chr9	119251859	119251913	E126	1
chr9	119252127	119252182	E091	1
chr9	119252681	119252886	E004,E006,E017,E028,E050,E055,E056,E057,E059,E086,E098,E100,E114,E117,E119,E120,E125,E126,E128	19
chr9	119252960	119253070	E004	1
chr9	119253162	119253242	E008	1
chr9	119253381	119254239	E003,E007,E008,E017,E021,E055,E056,E083,E086,E088,E090,E093,E098,E114,E120,E123,E125,E126,E128	19
chr9	119254625	119254980	E017,E086,E123	3
chr9	119254983	119255061	E083	1
chr9	119255377	119255876	E004,E007,E017,E021,E055,E056,E080,E117,E120,E121,E123,E125,E126,E128	14
chr9	119255916	119256119	E003,E004,E008,E022,E086,E128	6
chr9	119256174	119256279	E022,E055,E086	3
chr9	119256300	119256363	E003	1
chr9	119256963	119257050	E091	1
chr9	119257201	119257787	E003,E004,E007,E008,E021,E022,E028,E029,E033,E034,E046,E050,E051,E055,E057,E059,E080,E083,E084,E085,E088,E089,E090,E091,E092,E093,E097,E098,E100,E109,E114,E116,E117,E119,E122,E123,E124,E126,E127	39
chr9	119258041	119258091	E121	1
chr9	119258142	119258319	E003,E004,E021,E022,E033,E114,E120	7
chr9	119258601	119258728	E007,E050,E127	3
chr9	119259131	119259172	E086	1
chr9	119259241	119260114	E003,E004,E055,E056,E059,E081,E083,E086,E088,E089,E090,E092,E098,E100,E114,E120,E121,E123,E126	19
chr9	119260145	119260474	E089,E090	2
chr9	119261143	119261316	E017,E055,E056	3
chr9	119261567	119261630	E114	1
chr9	119261681	119262103	E005,E022,E057,E084,E090	5
chr9	119262327	119262989	E003,E004,E005,E006,E007,E008,E017,E021,E022,E028,E055,E056,E057,E084,E086,E089,E109,E114,E116,E119,E120,E121,E123,E125,E126,E127,E128	27
chr9	119263218	119263299	E088,E126	2
chr9	119264171	119264591	E004,E005,E006,E017,E022,E028,E055,E056,E057,E083,E084,E093,E100,E114,E117,E119,E120,E121,E124,E125,E126,E127,E128	23
chr9	119264653	119264703	E084	1
chr9	119265703	119265757	E098	1
chr9	119266009	119266085	E083,E127	2
chr9	119266093	119266166	E007	1
chr9	119266229	119266283	E098	1
chr9	119266392	119266768	E055,E057,E084,E085,E086,E109,E114	7
chr9	119266900	119266950	E085	1
chr9	119267021	119267101	E116	1
chr9	119267175	119267590	E029,E046,E055,E056,E059,E084,E085,E098,E109,E114,E116,E117,E118,E124	14
chr9	119267685	119267735	E085	1
chr9	119268760	119268816	E022	1
chr9	119268881	119269377	E017,E028,E055,E056,E057,E114,E119,E120,E125,E127,E128	11
chr9	119269465	119269559	E098	1
chr9	119269753	119269841	E021,E022	2
chr9	119269885	119270046	E017,E046,E098,E121,E124	5
chr9	119270563	119270669	E004	1
chr9	119270711	119270853	E017,E093	2
chr9	119272041	119272106	E091	1
chr9	119277318	119277414	E124	1
chr9	119277473	119277553	E116	1
chr9	119277794	119277844	E022	1
chr9	119278405	119278455	E017	1
chr9	119278790	119279066	E006,E017,E055,E056,E120,E126	6
chr9	119279226	119279350	E021,E032,E124	3
chr9	119281745	119281815	E118	1
chr9	119284174	119284289	E125,E128	2
chr9	119285052	119285092	E086	1
chr9	119285420	119285525	E109	1
chr9	119285530	119285595	E114	1
chr9	119286098	119286171	E091	1
chr9	119286303	119286361	E022	1
chr9	119286875	119286925	E022	1
chr9	119287253	119287819	E084,E085,E109,E118	4
chr9	119287972	119288023	E084,E086	2
chr9	119288308	119288348	E086	1
chr9	119290459	119290509	E083	1
chr9	119294572	119294722	E055,E056	2
chr9	119300732	119300782	E051	1
chr9	119301356	119301457	E127	1
chr9	119301509	119301559	E021	1
chr9	119301957	119302153	E117	1
chr9	119302253	119302307	E033	1
chr9	119302337	119302405	E121,E126	2
chr9	119302863	119302913	E021	1
chr9	119303706	119304061	E033,E084,E086,E109,E124	5
chr9	119305588	119305638	E021	1
chr9	119305655	119305709	E100	1
chr9	119305758	119306715	E006,E007,E017,E022,E055,E056,E088,E089,E090,E098,E100,E120,E121,E124,E125,E126,E128	17
chr9	119306740	119306898	E100,E119,E128	3
chr9	119306991	119307091	E056,E126	2
chr9	119307185	119307235	E089	1
chr9	119307291	119307554	E005,E056,E100,E126	4
chr9	119307749	119307872	E124,E127	2
chr9	119307923	119307973	E051	1
chr9	119308731	119308839	E085	1
chr9	119308971	119309022	E084	1
chr9	119309103	119309211	E021,E109,E118	3
chr9	119309223	119309374	E084,E085,E086	3
chr9	119309381	119310739	E006,E017,E021,E022,E028,E029,E055,E056,E080,E084,E085,E086,E092,E093,E094,E098,E100,E109,E114,E117,E118,E119,E120,E121,E123,E124,E125,E126,E127,E128	30
chr9	119311143	119311222	E055	1
chr9	119311227	119312107	E005,E006,E007,E017,E028,E029,E046,E050,E051,E055,E056,E057,E080,E081,E082,E083,E084,E085,E088,E089,E090,E091,E092,E093,E094,E097,E098,E100,E109,E114,E117,E118,E119,E120,E121,E123,E124,E125,E126,E127,E128	41
chr9	119312153	119312617	E017,E028,E055,E056,E081,E082,E114,E120,E125,E128	10
chr9	119312647	119313798	E005,E006,E008,E017,E021,E022,E028,E029,E050,E055,E056,E057,E059,E081,E082,E083,E084,E086,E088,E089,E090,E092,E094,E097,E098,E100,E109,E114,E116,E117,E119,E120,E121,E123,E124,E125,E126,E127,E128	39
chr9	119313882	119313964	E084	1
chr9	119314097	119314151	E100	1
chr9	119314233	119314283	E092	1
chr9	119315305	119315445	E124	1
chr9	119315628	119315678	E022	1
chr9	119315709	119315759	E007	1
chr9	119315850	119315905	E127	1
chr9	119316578	119316631	E022,E046	2
chr9	119316938	119316988	E090	1
chr9	119317160	119317210	E022	1
chr9	119317217	119317267	E088	1
chr9	119317303	119318364	E005,E007,E055,E056,E080,E081,E082,E083,E086,E088,E089,E090,E092,E093,E098,E100,E120,E121,E125	19
chr9	119318735	119318793	E090	1
chr9	119318818	119318950	E100	1
chr9	119319254	119319308	E097	1
chr9	119319739	119319793	E098	1
chr9	119319973	119320193	E083,E123	2
chr9	119320308	119320884	E022,E029,E089,E093,E123,E124,E126	7
chr9	119321247	119321910	E081,E082,E088,E089,E090,E123	6
chr9	119321922	119322140	E084,E086,E088,E094,E109	5
chr9	119322302	119322342	E086	1
chr9	119322841	119323015	E059	1
chr9	119323274	119323324	E021	1
chr9	119323692	119324149	E059,E119	2
chr9	119324499	119324549	E021	1
chr9	119324586	119324636	E021	1
chr9	119325283	119325333	E021	1
chr9	119325736	119325786	E017	1
chr9	119326519	119326569	E022	1
chr9	119326577	119326955	E046,E059,E086,E098,E100,E114,E126	7
chr9	119327181	119327235	E127	1
chr9	119327404	119327454	E088	1
chr9	119327978	119328044	E114	1
chr9	119328070	119328773	E006,E017,E028,E055,E056,E057,E080,E117,E118,E119,E125,E126,E127,E128	14
chr9	119328811	119328908	E057,E093	2
chr9	119328966	119329938	E006,E007,E017,E021,E022,E051,E055,E056,E057,E059,E080,E083,E084,E085,E086,E088,E089,E092,E094,E097,E098,E100,E109,E114,E117,E118,E119,E120,E123,E124,E125,E126,E127,E128	34
chr9	119329972	119330047	E114	1
chr9	119330129	119330183	E094	1
chr9	119330191	119330255	E124	1
chr9	119330831	119330902	E118	1
chr9	119330937	119331031	E057,E084	2
chr9	119331366	119331906	E006,E008,E021,E022,E055,E056,E057,E082,E083,E085,E088,E092,E094,E109,E118,E119,E126,E127	18
chr9	119331928	119331978	E082	1
chr9	119331984	119332439	E022,E029,E050,E083,E084,E090,E094,E098,E109,E127	10
chr9	119333096	119333215	E021,E086,E127	3
chr9	119333261	119333330	E121	1
chr9	119333380	119333597	E007,E056,E082,E086,E097	5
chr9	119333651	119333759	E083,E090	2
chr9	119333761	119334964	E003,E004,E005,E006,E007,E008,E017,E021,E022,E028,E029,E034,E050,E051,E055,E056,E057,E059,E080,E081,E082,E083,E084,E085,E086,E088,E089,E090,E091,E092,E093,E094,E097,E098,E100,E109,E114,E116,E117,E118,E119,E120,E121,E122,E123,E124,E125,E126,E127,E128	50
chr9	119335043	119335093	E007	1
chr9	119335367	119335417	E082	1
chr9	119335909	119335979	E118	1
chr9	119336150	119336242	E085,E098	2
chr9	119336330	119337027	E004,E005,E006,E017,E055,E080,E083,E084,E085,E086,E088,E092,E094,E098,E109,E114,E117,E118,E123	19
chr9	119337084	119337186	E083	1
chr9	119337228	119337377	E051,E094,E109	3
chr9	119338066	119338190	E059,E109	2
chr9	119338511	119338588	E021,E056	2
chr9	119338642	119338696	E127	1
chr9	119338712	119338966	E003,E017,E022,E055,E056,E057,E059,E083,E118,E120,E125,E126,E127	13
chr9	119339221	119339275	E098	1
chr9	119339401	119339451	E021	1
chr9	119339501	119339601	E119	1
chr9	119340540	119340653	E086,E119	2
chr9	119340836	119340886	E050	1
chr9	119341550	119341737	E007,E114,E123	3
chr9	119341814	119341917	E059,E091	2
chr9	119342526	119342584	E083	1
chr9	119342814	119343476	E004,E022,E059,E081,E082,E083,E086,E088,E089,E090,E097,E098,E100	13
chr9	119343642	119343724	E017	1
chr9	119343878	119343928	E055	1
chr9	119344326	119344376	E051	1
chr9	119344422	119344511	E059	1
chr9	119344816	119345087	E006,E084,E094,E114,E125	5
chr9	119345158	119345276	E005,E006	2
chr9	119345337	119345512	E055,E056,E109,E126,E128	5
chr9	119345557	119345661	E017,E055,E056	3
chr9	119345715	119345765	E021	1
chr9	119347630	119347731	E084,E109	2
chr9	119348106	119348571	E056,E120,E121,E125,E126	5
chr9	119349236	119349286	E022	1
chr9	119349748	119349812	E124	1
chr9	119350324	119350507	E055,E056,E100,E120,E121,E126	6
chr9	119351622	119352332	E003,E004,E005,E006,E007,E008,E017,E021,E022,E028,E033,E050,E051,E055,E056,E057,E059,E080,E085,E091,E093,E094,E098,E100,E109,E114,E116,E117,E118,E119,E120,E121,E122,E123,E124,E125,E126,E127,E128	39
chr9	119352334	119352617	E003,E008,E021,E022	4
chr9	119352622	119352676	E100	1
chr9	119352706	119352810	E007	1
chr9	119352848	119352902	E033	1
chr9	119353033	119353143	E007,E021,E051	3
chr9	119353150	119353204	E098	1
chr9	119353324	119353423	E021,E056	2
chr9	119353642	119353692	E114	1
chr9	119354213	119354257	E097	1
chr9	119355093	119355734	E005,E055,E056,E057,E059,E098,E100,E117,E120,E121,E125,E126,E127,E128	14
chr9	119355847	119355901	E033	1
chr9	119356478	119356622	E033,E089,E119	3
chr9	119356733	119357322	E005,E006,E017,E021,E028,E055,E056,E057,E059,E080,E089,E090,E094,E098,E100,E114,E117,E119,E120,E121,E122,E125,E126,E127,E128	25
chr9	119357361	119357411	E090	1
chr9	119357499	119357562	E097,E098	2
chr9	119358675	119358715	E086	1
chr9	119358738	119358792	E100	1
chr9	119359091	119359298	E004,E007,E017,E056,E100,E126	6
chr9	119360730	119360780	E051	1
chr9	119361680	119361995	E091,E125	2
chr9	119362353	119362434	E021,E114	2
chr9	119362646	119362696	E022	1
chr9	119362825	119362885	E004	1
chr9	119365799	119365853	E127	1
chr9	119366272	119366377	E032	1
chr9	119366702	119366848	E055,E056	2
chr9	119367471	119367678	E055,E056,E081,E082,E089,E097,E126	7
chr9	119367758	119367846	E007,E055	2
chr9	119368054	119368911	E008,E021,E022,E055,E056,E083,E086,E089,E090,E092,E093,E097,E098,E100,E126	15
chr9	119369524	119369574	E021	1
chr9	119370450	119370700	E005,E059	2
chr9	119372977	119373031	E056	1
chr9	119374077	119374117	E086	1
chr9	119376244	119376284	E086	1
chr9	119378539	119378589	E084	1
chr9	119378747	119378830	E084,E098	2
chr9	119378932	119379036	E084	1
chr9	119379154	119379194	E034	1
chr9	119379901	119379963	E127	1
chr9	119380595	119380669	E007,E022	2
chr9	119381464	119381508	E097	1
chr9	119381544	119381624	E059	1
chr9	119381765	119381872	E059	1
chr9	119382240	119382308	E100	1
chr9	119382696	119382793	E022,E100	2
chr9	119383393	119383501	E088,E089,E090	3
chr9	119383578	119383664	E089	1
chr9	119383683	119383763	E088,E125	2
chr9	119383978	119384042	E124	1
chr9	119384836	119386340	E003,E004,E005,E006,E007,E008,E021,E022,E055,E056,E059,E080,E082,E083,E086,E088,E089,E090,E092,E093,E097,E098,E100,E114,E120,E126	26
chr9	119386346	119386635	E088,E097,E098,E100,E126	5
chr9	119386668	119386735	E126	1
chr9	119387175	119387270	E021	1
chr9	119389197	119389257	E005	1
chr9	119389287	119389398	E022	1
chr9	119389471	119389565	E022,E056,E127	3
chr9	119389746	119389796	E022	1
chr9	119390730	119390869	E006,E100	2
chr9	119390931	119391423	E006,E021,E055,E056,E080,E081,E082,E083,E086,E088,E089,E090,E091,E092,E121,E125,E128	17
chr9	119391716	119391824	E088,E093	2
chr9	119391914	119392040	E088,E090	2
chr9	119393769	119393859	E059	1
chr9	119394885	119394934	E034	1
chr9	119395032	119396181	E006,E017,E021,E028,E033,E034,E055,E056,E057,E059,E080,E090,E091,E097,E098,E100,E117,E120,E121,E123,E125,E126,E128	23
chr9	119396285	119396411	E006,E120	2
chr9	119397002	119397078	E091	1
chr9	119398097	119398626	E003,E007,E059	3
chr9	119399041	119399091	E093	1
chr9	119399275	119399329	E093	1
chr9	119399510	119399593	E007	1
chr9	119400555	119400608	E092	1
chr9	119401229	119401328	E021,E055	2
chr9	119401418	119402037	E006,E017,E055,E056,E088,E097,E098,E100,E120,E121,E125,E126,E128	13
chr9	119402720	119402774	E098	1
chr9	119402934	119402988	E098	1
chr9	119403306	119403371	E080	1
chr9	119403738	119403847	E088,E100	2
chr9	119403881	119403935	E098	1
chr9	119404011	119404259	E028,E055,E056,E089,E100,E114,E124,E125,E126,E128	10
chr9	119404282	119404364	E114	1
chr9	119405984	119406782	E006,E017,E055,E056,E059,E080,E086,E088,E089,E090,E097,E098,E100,E120,E121,E125,E126,E128	18
chr9	119407081	119407410	E080,E088	2
chr9	119407436	119407629	E007,E081,E120,E121	4
chr9	119407814	119407854	E086	1
chr9	119407888	119407999	E046,E121	2
chr9	119408988	119409312	E005,E055,E056,E057,E059,E126,E127,E128	8
chr9	119409372	119410076	E003,E004,E005,E006,E007,E008,E017,E021,E022,E028,E050,E051,E055,E056,E057,E059,E080,E081,E082,E083,E084,E085,E086,E088,E089,E090,E091,E092,E093,E094,E098,E100,E109,E114,E117,E119,E120,E121,E122,E123,E125,E126,E127,E128	44
chr9	119410126	119410221	E100	1
chr9	119410500	119410544	E097	1
chr9	119412280	119412452	E121,E125	2
chr9	119413043	119413097	E100	1
chr9	119414039	119414089	E021	1
chr9	119415076	119415143	E127	1
chr9	119415774	119416522	E005,E006,E007,E017,E028,E055,E056,E057,E059,E086,E089,E091,E098,E118,E119,E126,E127	17
chr9	119417422	119417483	E128	1
chr9	119417562	119417627	E093	1
chr9	119417865	119417930	E093	1
chr9	119418039	119418095	E022	1
chr9	119418605	119419609	E007,E022,E055,E056,E081,E082,E083,E086,E088,E089,E090,E097,E098,E100,E120,E121,E125,E126,E128	19
chr9	119419643	119419705	E126	1
chr9	119419710	119419889	E055,E056,E098,E100,E120,E126	6
chr9	119420024	119420074	E007	1
chr9	119420247	119420297	E022	1
chr9	119420449	119420531	E089,E114,E120	3
chr9	119420625	119420842	E003,E004,E008,E021,E022,E118	6
chr9	119421245	119421325	E119	1
chr9	119421813	119421983	E006,E055,E056,E057,E086	5
chr9	119422048	119422342	E057,E094,E109,E114,E119	5
chr9	119422658	119424120	E003,E004,E005,E006,E007,E008,E017,E021,E022,E028,E029,E032,E033,E034,E046,E050,E051,E055,E056,E057,E059,E080,E081,E082,E083,E084,E085,E086,E088,E089,E090,E091,E092,E093,E094,E097,E098,E100,E109,E114,E116,E117,E118,E119,E120,E121,E122,E123,E124,E125,E126,E127,E128	53
chr9	119424790	119424840	E088	1
chr9	119424931	119425664	E017,E022,E055,E056,E084,E085,E086,E088,E090,E098,E100,E120,E126	13
chr9	119425709	119425847	E084,E109	2
chr9	119425889	119426191	E082,E084,E085,E098,E109	5
chr9	119426279	119426329	E109	1
chr9	119427209	119427398	E021,E114,E116,E128	4
chr9	119427548	119427598	E046	1
chr9	119427657	119428115	E097,E098	2
chr9	119428120	119428170	E055	1
chr9	119430811	119430861	E017	1
chr9	119431659	119432017	E017,E028,E050,E055,E056,E057,E059,E119,E120,E125,E127,E128	12
chr9	119432585	119432645	E122	1
chr9	119434008	119434280	E050,E093,E116	3
chr9	119435518	119435602	E128	1
chr9	119435736	119435897	E117,E120,E128	3
chr9	119436543	119436593	E021	1
chr9	119436611	119436801	E003,E008,E021,E022	4
chr9	119436957	119437164	E055,E056,E120,E121,E126	5
chr9	119437519	119437581	E021	1
chr9	119437994	119438044	E021	1
chr9	119438049	119438099	E055	1
chr9	119438158	119438208	E021	1
chr9	119438377	119438457	E059	1
chr9	119438512	119438670	E004,E059	2
chr9	119438690	119438985	E004,E007,E021,E022,E056,E057,E121,E125,E126,E128	10
chr9	119439163	119439228	E021	1
chr9	119440515	119440574	E081	1
chr9	119441597	119441736	E088	1
chr9	119445811	119446266	E004,E006,E007,E008,E086,E088,E116,E127	8
chr9	119446654	119446747	E007	1
chr9	119446890	119446998	E086,E116	2
chr9	119447344	119447709	E017,E051,E055,E098,E121,E123,E125,E126,E128	9
chr9	119447839	119447962	E088	1
chr9	119448098	119448138	E086	1
chr9	119448444	119450648	E003,E004,E005,E006,E007,E008,E017,E021,E022,E028,E029,E032,E033,E034,E046,E050,E051,E055,E056,E057,E059,E080,E081,E082,E083,E084,E085,E086,E088,E089,E090,E091,E092,E093,E094,E097,E098,E100,E109,E114,E116,E117,E118,E119,E120,E121,E122,E123,E124,E125,E126,E127,E128	53
chr9	119450683	119450810	E034,E050,E082,E083,E123	5
chr9	119450817	119450868	E034	1
chr9	119450876	119452392	E006,E008,E021,E032,E046,E051,E055,E056,E059,E080,E083,E084,E085,E086,E088,E090,E091,E098,E100,E109,E116,E118,E119,E120,E123,E125,E126	27
chr9	119452444	119452584	E119,E123	2
chr9	119452825	119452894	E085	1
chr9	119453025	119453091	E127	1
chr9	119453155	119453233	E126	1
chr9	119453661	119453711	E022	1
chr9	119453713	119453806	E033,E080,E097	3
chr9	119453867	119454206	E006,E021,E084,E116,E123	5
chr9	119454283	119454380	E116	1
chr9	119454381	119454431	E083	1
chr9	119454924	119456339	E006,E017,E022,E028,E032,E034,E046,E050,E055,E056,E057,E080,E084,E085,E114,E116,E117,E119,E120,E121,E122,E123,E125,E126,E127,E128	26
chr9	119456494	119456636	E021,E081,E098,E126	4
chr9	119457176	119457492	E017,E059,E080,E084,E085,E086,E098,E128	8
chr9	119457503	119458291	E006,E059,E083,E084,E085,E086,E089,E091,E098,E109,E116,E123	12
chr9	119458546	119458608	E097	1
chr9	119458780	119458830	E083	1
chr9	119458967	119459011	E097	1
chr9	119459161	119459215	E098	1
chr9	119459302	119459369	E125	1
chr9	119459375	119460969	E006,E017,E022,E028,E029,E033,E046,E051,E055,E056,E057,E059,E083,E084,E086,E091,E098,E100,E119,E120,E121,E124,E125,E126,E127,E128	26
chr9	119461111	119461161	E084	1
chr9	119461314	119461495	E034,E098	2
chr9	119461682	119461752	E118	1
chr9	119462391	119462435	E097	1
chr9	119462523	119462577	E127	1
chr9	119462623	119462865	E083,E088,E127	3
chr9	119462898	119462952	E127	1
chr9	119463041	119463121	E119	1
chr9	119463210	119463260	E093	1
chr9	119463400	119463689	E028,E033,E091,E093,E119	5
chr9	119463693	119463979	E022,E059,E089,E090,E093,E098,E100,E120,E121	9
chr9	119464016	119464099	E017,E093	2
chr9	119464180	119464835	E005,E006,E017,E028,E055,E056,E057,E080,E091,E093,E119,E120,E126,E127	14
chr9	119466074	119466396	E004,E021,E055,E056,E080,E086,E090,E100,E120,E121	10
chr9	119467897	119468134	E006,E056,E084,E085,E109,E126,E127	7
chr9	119468168	119468232	E006,E086	2
chr9	119468248	119468348	E017,E084,E088,E128	4
chr9	119468615	119468841	E021,E022,E056,E097,E100	5
chr9	119468886	119468987	E083,E089	2
chr9	119469025	119469075	E089	1
chr9	119469102	119469155	E055	1
chr9	119469347	119469472	E059,E091,E093	3
chr9	119469613	119469667	E100	1
chr9	119469751	119469841	E081,E082	2
chr9	119469930	119470010	E123	1
chr9	119470475	119470881	E055,E056,E121,E127,E128	5
chr9	119470889	119470939	E021	1
chr9	119470985	119471081	E055	1
chr9	119471168	119471208	E086	1
chr9	119471319	119471369	E121	1
chr9	119471799	119471902	E056,E088,E089,E090	4
chr9	119473366	119473422	E093	1
chr9	119475020	119475060	E034	1
chr9	119475114	119475374	E003,E059,E084,E085,E086,E109,E121,E127	8
chr9	119475622	119475965	E004,E007,E021,E022,E059,E080,E081,E082,E090,E092,E098,E121	12
chr9	119476424	119476605	E004	1
chr9	119476811	119477082	E003,E004,E021,E022,E090,E114,E120	7
chr9	119477415	119477595	E003,E004,E007,E090,E098,E126	6
chr9	119477598	119477715	E004,E090	2
chr9	119477814	119477877	E004	1
chr9	119477943	119478552	E003,E004,E005,E007,E008,E021,E022,E086	8
chr9	119478686	119479077	E004,E005,E017,E055,E056,E057,E090,E091,E094,E098,E109,E121,E126	13
chr9	119479113	119480266	E055,E056,E059,E081,E082,E083,E086,E088,E089,E090,E091,E092,E093,E094,E098,E124,E126	17
chr9	119480351	119480773	E004,E005,E017,E021,E059,E080,E090,E091	8
chr9	119480920	119480970	E090	1
chr9	119481335	119481385	E022	1
chr9	119482163	119482467	E005,E021,E091	3
chr9	119482676	119482804	E003,E022	2
chr9	119483584	119483628	E080	1
chr9	119483810	119483960	E091	1
chr9	119484619	119484859	E059	1
chr9	119485849	119485923	E097,E124	2
chr9	119486141	119486191	E114	1
chr9	119486423	119486787	E059,E084,E109	3
chr9	119486964	119487024	E125	1
chr9	119488207	119488257	E021	1
chr9	119488301	119488351	E022	1
chr9	119488633	119488685	E007	1
chr9	119488701	119489233	E003,E007,E008,E021,E022,E059,E080,E086,E090,E098,E120,E121	12
chr9	119489357	119489416	E007	1
chr9	119489441	119489503	E114	1
chr9	119489521	119489636	E007	1
chr9	119489949	119490034	E059	1
chr9	119490088	119490295	E007,E059	2
chr9	119491435	119491485	E021	1
chr9	119491586	119491636	E007	1
chr9	119491654	119491704	E050	1
chr9	119492580	119492630	E055	1
chr9	119492746	119492975	E059	1
chr9	119492989	119493049	E093	1
chr9	119494514	119494564	E082	1
chr9	119494801	119494862	E097	1
chr9	119495032	119495128	E088	1
chr9	119495188	119495587	E005,E088,E114,E116	4
chr9	119495758	119495871	E022,E080,E089,E093	4
chr9	119495966	119496016	E021	1
chr9	119496386	119496436	E022	1
chr9	119496996	119497060	E022	1
chr9	119497365	119497489	E022,E127	2
chr9	119498105	119498159	E127	1
chr9	119498160	119498226	E022	1
chr9	119498249	119498457	E028,E057	2
chr9	119498521	119499843	E003,E004,E005,E006,E007,E008,E017,E021,E022,E028,E032,E034,E046,E050,E051,E055,E056,E057,E059,E080,E081,E082,E083,E084,E085,E086,E088,E089,E090,E091,E092,E093,E094,E097,E098,E100,E109,E114,E116,E117,E118,E119,E120,E121,E122,E123,E124,E125,E126,E127,E128	51
chr9	119500003	119500073	E006	1
chr9	119500754	119500804	E021	1
chr9	119500960	119501120	E006,E028,E097	3
chr9	119501168	119501341	E006,E082	2
chr9	119501437	119501536	E007,E022	2
chr9	119501635	119501685	E082	1
chr9	119501696	119501808	E021,E022	2
chr9	119502289	119502339	E022	1
chr9	119503362	119503909	E003,E007,E008,E021,E022,E088,E100	7
chr9	119503970	119504122	E021,E093,E114	3
chr9	119504318	119504378	E003	1
chr9	119504464	119504618	E109	1
chr9	119504908	119504958	E022	1
chr9	119505183	119505260	E046	1
chr9	119505343	119505417	E050,E080	2
chr9	119505824	119505884	E021	1
chr9	119506436	119506488	E022	1
chr9	119506756	119506836	E119	1
chr9	119507245	119507345	E021,E022	2
chr9	119507420	119507474	E127	1
chr9	119507610	119507696	E086	1
chr9	119507772	119507812	E086	1
chr9	119507946	119508370	E086,E088,E090,E098,E119	5
chr9	119508428	119508557	E022	1
chr9	119508623	119508691	E022,E083	2
chr9	119509488	119509541	E007	1
chr9	119510554	119510608	E046	1
chr9	119511650	119511700	E082	1
chr9	119511771	119511821	E082	1
chr9	119512007	119512085	E004,E022	2
chr9	119512353	119512407	E098	1
chr9	119512601	119512700	E022,E119	2
chr9	119512885	119513118	E028,E085,E119,E124	4
chr9	119513402	119513777	E028,E057,E119,E127	4
chr9	119515013	119515067	E081	1
chr9	119515102	119515652	E057,E081,E119	3
chr9	119517647	119517720	E120	1
chr9	119518996	119519056	E004	1
chr9	119519154	119519748	E004,E007,E021,E022,E057,E081,E082,E086	8
chr9	119519985	119520065	E123	1
chr9	119520740	119520854	E051	1
chr9	119521052	119521102	E022	1
chr9	119521906	119521956	E022	1
chr9	119522523	119522583	E004	1
chr9	119522769	119523294	E003,E004,E008,E021,E022,E050,E081,E082,E086	9
chr9	119523687	119523731	E080	1
chr9	119523854	119523936	E051	1
chr9	119525394	119525476	E007,E022	2
chr9	119525857	119525918	E022	1
chr9	119526529	119526569	E086	1
chr9	119527233	119527542	E004,E082	2
chr9	119527550	119527710	E004,E007,E080	3
chr9	119527737	119527787	E091	1
chr9	119528568	119528635	E021	1
chr9	119529230	119529823	E004,E007,E021,E022,E057,E081,E082,E093	8
chr9	119530756	119530806	E093	1
chr9	119532799	119532877	E022	1
chr9	119533133	119533185	E093	1
chr9	119533361	119533401	E086	1
chr9	119533692	119533832	E057	1
chr9	119534749	119534829	E119	1
chr9	119534897	119535002	E005	1
chr9	119536081	119536209	E004,E059	2
chr9	119536775	119536977	E004,E083	2
chr9	119537161	119537345	E081,E082,E086,E114	4
chr9	119537396	119537446	E082	1
chr9	119537546	119537600	E127	1
chr9	119537947	119538058	E021	1
chr9	119539304	119539354	E022	1
chr9	119539380	119539470	E091,E114	2
chr9	119539543	119539708	E091	1
chr9	119540849	119540966	E082	1
chr9	119541153	119541197	E097	1
chr9	119541458	119541508	E022	1
chr9	119541811	119541862	E086	1
chr9	119542446	119542496	E021	1
chr9	119542648	119542744	E093,E121	2
chr9	119543411	119543514	E021,E127	2
chr9	119543719	119543769	E007	1
chr9	119544040	119544090	E007	1
chr9	119544092	119544182	E127	1
chr9	119544223	119544572	E008,E081,E082	3
chr9	119544783	119544866	E021,E091	2
chr9	119545066	119545201	E022	1
chr9	119545826	119545876	E086	1
chr9	119545909	119546002	E017,E080	2
chr9	119546886	119546959	E007	1
chr9	119548043	119548134	E126	1
chr9	119548186	119548281	E021	1
chr9	119548328	119548392	E124	1
chr9	119548554	119548604	E051	1
chr9	119549183	119549291	E028	1
chr9	119549365	119549415	E082	1
chr9	119549611	119550048	E080	1
chr9	119550825	119550889	E124	1
chr9	119550905	119550968	E082	1
chr9	119551167	119551393	E021,E080,E081,E082	4
chr9	119551398	119551649	E003,E004,E006,E007,E021,E022,E080,E088,E091	9
chr9	119551651	119551701	E088	1
chr9	119552086	119552140	E127	1
chr9	119552541	119552715	E004,E021,E022	3
chr9	119552761	119552811	E093	1
chr9	119552861	119552921	E003	1
chr9	119553406	119554291	E004,E006,E017,E057,E080,E081,E082,E084,E086,E088,E092	11
chr9	119554514	119554941	E004,E006,E007,E021,E033,E080,E088	7
chr9	119555840	119555890	E017	1
chr9	119557579	119557732	E094	1
chr9	119557915	119558403	E008,E021,E022,E081,E083,E088,E090,E094,E097,E098,E119	11
chr9	119558571	119558630	E083	1
chr9	119559064	119559246	E004,E021,E022,E091	4
chr9	119560543	119560623	E057	1
chr9	119560715	119560769	E127	1
chr9	119560812	119560986	E091	1
chr9	119561242	119561292	E093	1
chr9	119561684	119561777	E032,E091	2
chr9	119561785	119561835	E021	1
chr9	119561913	119561967	E033	1
chr9	119562074	119562211	E004,E124	2
chr9	119562362	119562676	E003,E007,E021	3
chr9	119562814	119562887	E007,E021	2
chr9	119562938	119562988	E032	1
chr9	119563074	119563119	E086	1
chr9	119563129	119563700	E003,E004,E007,E008,E021,E022,E081,E082,E083,E086,E088,E089,E093,E116,E120,E121	16
chr9	119563810	119563860	E021	1
chr9	119564176	119564256	E022,E098	2
chr9	119564421	119564525	E021,E118	2
chr9	119564720	119564766	E086	1
chr9	119564812	119564878	E083	1
chr9	119567966	119568020	E127	1
chr9	119568057	119568117	E005	1
chr9	119568422	119568743	E003,E004,E005,E006,E007,E008,E017,E021,E022,E028,E057,E080,E083,E084,E085,E086,E088,E089,E090,E091,E092,E093,E097,E114,E119,E120,E121,E123,E126,E127	30
chr9	119568885	119568935	E021	1
chr9	119569367	119569427	E125	1
chr9	119569599	119569752	E021,E081	2
chr9	119569764	119569814	E021	1
chr9	119570009	119570067	E021	1
chr9	119570284	119570334	E021	1
chr9	119571174	119571254	E119	1
chr9	119571992	119572383	E006,E007,E028,E033,E057,E088,E119,E127	8
chr9	119572806	119572886	E119	1
chr9	119574196	119574285	E119	1
chr9	119574457	119575757	E004,E006,E017,E022,E028,E057,E059,E080,E081,E082,E088,E090,E120,E127	14
chr9	119576513	119576563	E021	1
chr9	119577350	119577400	E022	1
chr9	119578240	119578407	E081,E082,E089,E125	4
chr9	119578494	119578674	E004,E005,E021	3
chr9	119578821	119579060	E004,E005,E007,E021,E022,E028,E057,E091	8
chr9	119579733	119579802	E021	1
chr9	119580067	119580296	E004,E080,E116,E119	4
chr9	119580392	119580471	E004,E080	2
chr9	119580514	119580595	E080	1
chr9	119580624	119580746	E004	1
chr9	119581132	119581254	E080	1
chr9	119581527	119581728	E080,E081,E124	3
chr9	119581974	119582030	E098	1
chr9	119582096	119582286	E080,E127	2
chr9	119582333	119582615	E004,E021,E022,E080	4
chr9	119582766	119583027	E080	1
chr9	119583229	119583287	E100	1
chr9	119583533	119583870	E004,E021,E022,E086	4
chr9	119583986	119584269	E017,E080,E081,E082	4
chr9	119584552	119584592	E086	1
chr9	119584674	119584787	E008	1
chr9	119584830	119584922	E021	1
chr9	119585281	119585341	E005	1
chr9	119585606	119585731	E005	1
chr9	119586113	119586168	E098	1
chr9	119586273	119586330	E081	1
chr9	119586370	119586420	E022	1
chr9	119586662	119586903	E004,E029,E057,E088,E098,E127	6
chr9	119587396	119587458	E033	1
chr9	119587759	119587809	E022	1
chr9	119588047	119588116	E089,E120	2
chr9	119588612	119588693	E021,E086	2
chr9	119588968	119589310	E004,E021	2
chr9	119593919	119593999	E119	1
chr9	119596088	119596132	E080	1
chr9	119596349	119596417	E088	1
chr9	119596597	119596647	E088	1
chr9	119597794	119597849	E022	1
chr9	119598189	119598245	E021	1
chr9	119598520	119598601	E005	1
chr9	119598884	119599001	E021,E091,E093	3
chr9	119599033	119599087	E091	1
chr9	119599250	119600780	E003,E004,E005,E006,E007,E008,E021,E022,E028,E057,E081,E082,E086,E091,E092,E094,E097,E098,E119,E120,E121,E127	22
chr9	119600961	119601648	E057,E091,E098,E119,E127	5
chr9	119603290	119603355	E022	1
chr9	119603397	119603451	E100	1
chr9	119604316	119604382	E022	1
chr9	119604458	119604508	E022	1
chr9	119604934	119605421	E003,E004,E008,E021,E022,E028,E057,E091,E109,E118,E121,E127	12
chr9	119606372	119606422	E091	1
chr9	119606435	119606485	E088	1
chr9	119606562	119607288	E021,E022,E028,E057,E081,E082,E088,E089,E090,E091,E116,E120,E121,E126	14
chr9	119607905	119607966	E022	1
chr9	119608040	119608094	E081	1
chr9	119608290	119608363	E091	1
chr9	119608430	119608570	E091	1
chr9	119608643	119608958	E091	1
chr9	119609148	119609265	E051	1
chr9	119609726	119609780	E127	1
chr9	119609947	119610001	E098	1
chr9	119610127	119610232	E124	1
chr9	119610479	119610615	E125,E127	2
chr9	119610843	119611080	E094	1
chr9	119611352	119611416	E124	1
chr9	119611571	119611695	E004	1
chr9	119611898	119612527	E004,E007,E080,E081,E082,E091	6
chr9	119612540	119612664	E082	1
chr9	119612715	119613232	E005,E081,E082	3
chr9	119613352	119613402	E032	1
chr9	119614210	119614282	E022	1
chr9	119614403	119614453	E021	1
chr9	119614603	119614669	E007	1
chr9	119614826	119614886	E091	1
chr9	119615211	119615471	E081,E082	2
chr9	119615835	119615889	E081	1
chr9	119616105	119616155	E091	1
chr9	119618132	119619246	E003,E005,E007,E021,E022,E028,E057,E082,E091,E093,E116,E119,E125,E126,E127,E128	16
chr9	119619680	119620060	E057,E091,E119	3
chr9	119621455	119621530	E098	1
chr9	119621632	119621686	E120	1
chr9	119621910	119622525	E005,E007,E028,E057,E084,E086,E091,E098,E109,E119,E127	11
chr9	119622620	119623287	E003,E004,E005,E006,E007,E008,E017,E021,E022,E028,E032,E034,E050,E051,E055,E056,E057,E059,E080,E081,E082,E083,E084,E085,E086,E088,E089,E090,E091,E092,E093,E094,E097,E098,E100,E109,E114,E116,E117,E118,E119,E120,E121,E122,E123,E124,E125,E126,E127,E128	50
chr9	119623318	119623443	E051,E082,E098	3
chr9	119623635	119623753	E007,E022	2
chr9	119623861	119623958	E007,E022	2
chr9	119624143	119624195	E114	1
chr9	119625011	119625061	E051	1
chr9	119625486	119625555	E093	1
chr9	119626503	119626607	E088	1
chr9	119626966	119627108	E004,E022,E127	3
chr9	119627852	119627902	E022	1
chr9	119628585	119628686	E082,E093	2
chr9	119629340	119629390	E022	1
chr9	119629909	119630130	E005,E007,E021,E022,E059	5
chr9	119630151	119630300	E005,E057,E091	3
chr9	119630391	119631101	E005,E021,E057,E084,E085,E086,E088,E091,E098,E109,E114,E116	12
chr9	119631139	119631189	E084	1
chr9	119631657	119631840	E005	1
chr9	119631994	119632199	E057,E084,E125	3
chr9	119632503	119633334	E003,E004,E005,E008,E021,E022,E028,E057,E080,E084,E085,E086,E091,E094,E098,E109,E114,E117,E119,E126,E127	21
chr9	119633740	119633798	E084	1
chr9	119634617	119634677	E004	1
chr9	119634996	119635046	E084	1
chr9	119635146	119637581	E081,E082,E084,E085,E086,E088,E109,E120,E121,E123,E127	11
chr9	119638549	119638603	E120	1
chr9	119639396	119639524	E005,E057,E127	3
chr9	119639555	119639753	E004,E005,E021,E028,E057,E128	6
chr9	119639935	119639985	E021	1
chr9	119641369	119641441	E005,E022	2
chr9	119641753	119641803	E021	1
chr9	119642564	119642635	E081	1
chr9	119642741	119642791	E082	1
chr9	119643118	119643168	E022	1
chr9	119643216	119643267	E084	1
chr9	119643640	119643694	E127	1
chr9	119643849	119643908	E127	1
chr9	119644039	119644103	E082	1
chr9	119644834	119645489	E080,E081,E082,E090	4
chr9	119645891	119645960	E022,E029	2
chr9	119646476	119646548	E017	1
chr9	119646557	119646664	E021,E089	2
chr9	119648411	119648581	E005	1
chr9	119649241	119649291	E093	1
chr9	119650445	119650709	E080,E091,E097,E119	4
chr9	119650728	119650832	E091	1
chr9	119650892	119650984	E091	1
chr9	119651653	119651752	E091	1
chr9	119652133	119652198	E082	1
chr9	119652579	119652629	E082	1
chr9	119652926	119653131	E080	1
chr9	119653469	119653627	E006,E082	2
chr9	119653715	119654017	E005,E006,E022,E028,E059,E080,E084,E091,E114	9
chr9	119654600	119654665	E007,E021	2
chr9	119654726	119654832	E080	1
chr9	119654875	119655093	E080	1
chr9	119655359	119655474	E119	1
chr9	119655514	119655598	E008	1
chr9	119655608	119655664	E007	1
chr9	119656126	119656198	E022,E086	2
chr9	119656366	119656420	E022	1
chr9	119656831	119656919	E086,E098	2
chr9	119658273	119658577	E022,E034,E046,E057,E086,E091,E117,E119	8
chr9	119659375	119659461	E082	1
chr9	119659509	119660260	E006,E081,E082	3
chr9	119660554	119660608	E033	1
chr9	119661419	119661667	E003,E004,E021	3
chr9	119661852	119662668	E003,E004,E005,E006,E008,E017,E021,E022,E028,E056,E057,E059,E086,E091,E114,E117,E120,E121,E125,E127,E128	21
chr9	119662809	119663169	E003,E004,E006,E021,E022	5
chr9	119663296	119663382	E082	1
chr9	119663530	119663580	E021	1
chr9	119663628	119664106	E004,E006,E017,E028,E057,E086,E091,E117,E119,E120,E125,E126,E127,E128	14
chr9	119665260	119665392	E091	1
chr9	119665964	119666044	E119	1
chr9	119666530	119666673	E081	1
chr9	119667182	119667941	E003,E005,E007,E021,E022,E046,E081,E082	8
chr9	119667996	119668046	E007	1
chr9	119669581	119669798	E005,E082,E091	3
chr9	119669873	119669953	E007,E022,E086	3
chr9	119670750	119670830	E119	1
chr9	119671099	119671188	E091	1
chr9	119672607	119672905	E003,E004,E021,E022,E116	5
chr9	119674013	119674768	E004,E005,E006,E007,E017,E028,E055,E056,E057,E081,E082,E091,E094,E100,E114,E117,E119,E121,E125,E126,E127,E128	22
chr9	119675330	119675389	E022	1
chr9	119675415	119675489	E127	1
chr9	119675831	119676237	E081,E082	2
chr9	119676296	119676346	E082	1
chr9	119676894	119676944	E017	1
chr9	119677578	119677698	E125	1
chr9	119677747	119677814	E051	1
chr9	119678178	119678228	E017	1
chr9	119678639	119678683	E097	1
chr9	119679337	119679434	E007,E017,E082	3
chr9	119679847	119679923	E100	1
chr9	119680581	119680658	E093	1
chr9	119682474	119682639	E086	1
chr9	119683094	119683144	E007	1
chr9	119683474	119683644	E057	1
chr9	119684402	119684484	E021,E127	2
chr9	119684710	119684778	E086	1
chr9	119685589	119685661	E005	1
chr9	119685711	119685803	E005	1
chr9	119686089	119686149	E005	1
chr9	119686807	119686986	E004,E021,E022	3
chr9	119687119	119687263	E126	1
chr9	119688354	119688410	E021	1
chr9	119688730	119688790	E125	1
chr9	119689471	119689530	E021	1
chr9	119689539	119689635	E008	1
chr9	119689717	119689785	E050	1
chr9	119689917	119690441	E003,E004,E005,E007,E008,E021,E022,E081,E082	9
chr9	119690451	119690554	E005,E022	2
chr9	119690679	119690926	E003,E008,E021,E022,E050,E091,E121	7
chr9	119690966	119691815	E003,E004,E005,E007,E008,E021,E022,E028,E057,E082,E091,E116,E127	13
chr9	119692271	119692379	E022	1
chr9	119692607	119692721	E091	1
chr9	119692874	119692928	E127	1
chr9	119693054	119693104	E091	1
chr9	119693125	119693175	E022	1
chr9	119693213	119693376	E021,E022,E080,E126	4
chr9	119693394	119693448	E100	1
chr9	119693656	119693706	E090	1
chr9	119694473	119694514	E086	1
chr9	119695376	119696047	E005,E021,E022,E028,E057,E081,E091,E119,E127	9
chr9	119696048	119696098	E007	1
chr9	119696388	119696706	E081,E082,E086	3
chr9	119696710	119696770	E082	1
chr9	119697181	119697254	E091	1
chr9	119697614	119697735	E091,E116	2
chr9	119697843	119698361	E029,E046,E090,E091,E116,E124	6
chr9	119699586	119699970	E017,E028,E046,E055,E057,E080,E120,E121,E126,E127	10
chr9	119700581	119700635	E127	1
chr9	119700849	119700910	E098	1
chr9	119701742	119702295	E006,E017,E029,E055,E091,E093,E114,E116,E125,E126,E128	11
chr9	119702597	119702647	E021	1
chr9	119703018	119703517	E017,E057,E091,E114,E116,E125	6
chr9	119703695	119703847	E022,E081,E091,E127	4
chr9	119704802	119705329	E021,E022,E091,E116,E127	5
chr9	119705384	119705434	E021	1
chr9	119705502	119705601	E116	1
chr9	119706303	119706558	E029,E050,E116,E124	4
chr9	119707065	119707207	E046,E116	2
chr9	119707241	119707350	E057,E109	2
chr9	119707412	119707452	E086	1
chr9	119707471	119708566	E004,E006,E017,E021,E022,E028,E029,E046,E050,E051,E057,E083,E089,E090,E091,E097,E098,E116,E124,E127	20
chr9	119708901	119709031	E022	1
chr9	119709496	119709546	E021	1
chr9	119709551	119709911	E003,E081,E082	3
chr9	119711713	119711773	E029	1
chr9	119712474	119712524	E090	1
chr9	119712835	119713002	E017,E029,E088,E089	4
chr9	119713037	119713179	E022,E082,E116,E127	4
chr9	119713269	119713375	E116	1
chr9	119713644	119715105	E004,E005,E006,E017,E022,E028,E055,E056,E057,E082,E091,E109,E114,E116,E117,E119,E120,E121,E125,E126,E127,E128	22
chr9	119715286	119715330	E097	1
chr9	119715558	119715608	E021	1
chr9	119715819	119715879	E094,E125	2
chr9	119715926	119716004	E050,E086	2
chr9	119716161	119716211	E021	1
chr9	119716603	119716857	E081,E082	2
chr9	119716940	119718022	E021,E081,E082,E098	4
chr9	119719319	119719399	E119	1
chr9	119719799	119719849	E089	1
chr9	119720217	119720610	E046,E050	2
chr9	119720805	119720945	E006,E091	2
chr9	119720955	119721005	E046	1
chr9	119721030	119721728	E004,E005,E006,E017,E046,E050,E051,E086,E093,E116	10
chr9	119721959	119722577	E003,E006,E007,E017,E021,E022,E029,E046,E050,E051,E055,E057,E059,E080,E081,E082,E086,E088,E089,E090,E091,E092,E100,E109,E114,E116,E125,E126,E128	29
chr9	119723123	119723218	E007	1
chr9	119723953	119724017	E124	1
chr9	119724984	119725034	E114	1
chr9	119725847	119725897	E007	1
chr9	119726665	119726759	E005	1
chr9	119727455	119727510	E086	1
chr9	119728268	119728318	E021	1
chr9	119728612	119728755	E050	1
chr9	119729611	119729688	E083	1
chr9	119729701	119729751	E007	1
chr9	119730020	119730073	E051	1
chr9	119731347	119731401	E100	1
chr9	119731420	119731491	E082	1
chr9	119731657	119731792	E029,E082	2
chr9	119733294	119733375	E093	1
chr9	119733552	119733613	E003	1
chr9	119733862	119733932	E022	1
chr9	119734314	119734427	E050	1
chr9	119737307	119737357	E017	1
chr9	119737509	119737650	E021,E022,E086,E091,E093,E100,E128	7
chr9	119737741	119737960	E086,E097	2
chr9	119738164	119738244	E119	1
chr9	119738795	119738839	E097	1
chr9	119739283	119739344	E094	1
chr9	119740359	119740771	E004,E005,E028,E057,E086,E114,E117,E119,E126,E127	10
chr9	119740803	119740868	E051,E127	2
chr9	119741079	119741207	E057	1
chr9	119741567	119742127	E003,E004,E005,E021,E022,E028,E050,E057,E080,E084,E085,E086,E114,E117	14
chr9	119742999	119743174	E021,E119	2
chr9	119743190	119743244	E080	1
chr9	119743639	119743689	E022	1
chr9	119744765	119744815	E046	1
chr9	119745402	119745479	E124	1
chr9	119745496	119745579	E090,E091	2
chr9	119745655	119745710	E007	1
chr9	119746133	119746207	E021,E050	2
chr9	119746803	119746853	E022	1
chr9	119747028	119747127	E021	1
chr9	119747467	119747726	E004,E008,E021,E022	4
chr9	119747738	119747788	E082	1
chr9	119747866	119748077	E008,E080	2
chr9	119748095	119748176	E021	1
chr9	119748231	119748291	E003	1
chr9	119748315	119748628	E004,E007,E021,E022,E029,E046,E050,E080	8
chr9	119748721	119748790	E021,E082	2
chr9	119749226	119749862	E004,E005,E029,E050,E080,E125	6
chr9	119750129	119750670	E006,E028,E029,E046,E050,E119,E124,E127	8
chr9	119750764	119750874	E022,E050,E081	3
chr9	119751247	119751297	E093	1
chr9	119752448	119752635	E021,E050	2
chr9	119752860	119753195	E003,E006,E017,E028,E029,E057,E114,E119,E128	9
chr9	119753224	119753311	E021	1
chr9	119753330	119753412	E017,E051	2
chr9	119753421	119753621	E022,E057	2
chr9	119754047	119754142	E005,E051	2
chr9	119754239	119754289	E022	1
chr9	119754550	119754632	E004,E021	2
chr9	119754987	119755483	E006,E017,E021,E029,E050,E051,E085,E088,E089,E091,E093,E124	12
chr9	119755526	119755580	E050	1
chr9	119756504	119756554	E082	1
chr9	119758230	119758270	E086	1
chr9	119758296	119758356	E093	1
chr9	119759790	119759892	E007	1
chr9	119759898	119759952	E081	1
chr9	119760508	119760994	E003,E004,E005,E006,E007,E008,E017,E021,E022,E028,E050,E051,E055,E056,E057,E080,E083,E086,E088,E089,E090,E091,E092,E093,E114,E116,E119,E126,E128	29
chr9	119762671	119762721	E022	1
chr9	119762737	119762787	E007	1
chr9	119763198	119763358	E003,E017,E081,E082	4
chr9	119764488	119764538	E084	1
chr9	119764765	119764815	E114	1
chr9	119764817	119764867	E082	1
chr9	119765018	119765255	E081,E082	2
chr9	119766849	119766899	E091	1
chr9	119767428	119767478	E022	1
chr9	119771250	119771408	E021,E022	2
chr9	119772075	119772254	E022,E081,E114	3
chr9	119772334	119772763	E081,E082	2
chr9	119774147	119774252	E007	1
chr9	119775133	119775190	E088	1
chr9	119775665	119775715	E082	1
chr9	119775994	119776202	E080,E120,E121	3
chr9	119776358	119776705	E004,E005,E091	3
chr9	119777943	119777989	E086	1
chr9	119779711	119779786	E080	1
chr9	119780590	119780634	E080	1
chr9	119780861	119780967	E080	1
chr9	119781109	119781232	E028,E057,E119	3
chr9	119781374	119781454	E119	1
chr9	119781504	119781674	E080	1
chr9	119781738	119781782	E080	1
chr9	119782165	119782215	E021	1
chr9	119783569	119783619	E082	1
chr9	119783862	119783902	E034	1
chr9	119784272	119784620	E057,E081,E082,E088,E094,E114	6
chr9	119785557	119785634	E021,E046	2
chr9	119785848	119785919	E022	1
chr9	119786105	119786277	E100,E120	2
chr9	119786345	119786424	E093	1
chr9	119786840	119786890	E046	1
chr9	119787570	119787685	E007,E081	2
chr9	119788916	119789001	E007	1
chr9	119789172	119789222	E007	1
chr9	119789869	119789981	E093	1
chr9	119790048	119790114	E092,E093	2
chr9	119790266	119790320	E127	1
chr9	119790376	119791104	E003,E004,E021,E022,E081,E083,E088,E089,E090,E093,E097,E100,E120,E121,E126	15
chr9	119791742	119791942	E120,E121	2
chr9	119792548	119793002	E081,E082,E083,E084,E097,E120	6
chr9	119793307	119793456	E082,E127	2
chr9	119793725	119793802	E081,E086,E088,E121,E127	5
chr9	119794900	119794980	E123	1
chr9	119795054	119795162	E120	1
chr9	119796726	119796776	E021	1
chr9	119797084	119797207	E007	1
chr9	119797236	119797488	E003,E004,E005,E006,E007,E008,E017,E021,E022,E028,E057,E080,E083,E086,E088,E089,E090,E091,E093,E114,E119,E121,E127	23
chr9	119797504	119797554	E021	1
chr9	119797974	119798164	E022,E081	2
chr9	119799879	119800094	E082	1
chr9	119800148	119800357	E005,E081,E082	3
chr9	119800623	119800867	E081,E082	2
chr9	119801222	119801276	E098	1
chr9	119802045	119802214	E022,E029,E114,E116	4
chr9	119802518	119802558	E086	1
chr9	119803903	119803957	E081	1
chr9	119803980	119804051	E022	1
chr9	119805553	119805671	E051,E084	2
chr9	119806358	119806485	E091	1
chr9	119806556	119807025	E003,E004,E007,E008,E021,E022,E082,E093	8
chr9	119807605	119807739	E080	1
chr9	119808636	119808688	E082	1
chr9	119809050	119809457	E003,E004,E017,E021,E022,E057,E081,E082,E114,E116	10
chr9	119810729	119810809	E109	1
chr9	119810983	119811090	E114,E120	2
chr9	119811848	119811910	E098	1
chr9	119811946	119811996	E017	1
chr9	119812387	119812437	E021	1
chr9	119812460	119812586	E007,E082,E124	3
chr9	119812718	119812839	E022	1
chr9	119813019	119813099	E119	1
chr9	119814006	119814056	E021	1
chr9	119814096	119814146	E022	1
chr9	119815316	119815360	E097	1
chr9	119815415	119815469	E120	1
chr9	119816433	119816483	E022	1
chr9	119817195	119817286	E127,E128	2
chr9	119817357	119817425	E022	1
chr9	119818188	119818238	E091	1
chr9	119818269	119818319	E022	1
chr9	119821053	119821103	E021	1
chr9	119821420	119821480	E021,E127	2
chr9	119822173	119822295	E120	1
chr9	119823290	119823340	E022	1
chr9	119823533	119823652	E021,E022	2
chr9	119823998	119824054	E080	1
chr9	119824205	119824348	E091,E097,E098	3
chr9	119825060	119825138	E098	1
chr9	119826150	119826381	E080,E083,E089,E118,E121,E122	6
chr9	119826508	119826602	E080,E089,E121	3
chr9	119826622	119826666	E080	1
chr9	119827254	119827323	E006	1
chr9	119827865	119827925	E125	1
chr9	119833965	119834929	E003,E004,E007,E008,E021,E022,E057,E081,E082,E126,E127	11
chr9	119835106	119835220	E008,E021	2
chr9	119835375	119835613	E003,E004,E005,E008,E022	5
chr9	119835620	119837656	E003,E004,E005,E006,E007,E008,E021,E022,E028,E050,E051,E057,E080,E081,E082,E083,E086,E088,E089,E090,E092,E093,E098,E114,E117,E119,E123,E127	28
chr9	119837670	119837788	E004,E081,E082,E086	4
chr9	119837952	119838326	E057,E080,E127	3
chr9	119838588	119838658	E118	1
chr9	119838990	119839110	E003,E021,E022,E080	4
chr9	119839188	119839248	E005	1
chr9	119839274	119839478	E004,E021,E080,E082,E109	5
chr9	119840781	119840825	E097	1
chr9	119843009	119843107	E021	1
chr9	119843180	119843654	E003,E005,E007,E008,E021,E022,E057,E080,E082,E086,E120,E121	12
chr9	119843777	119843887	E120,E121	2
chr9	119843901	119844514	E003,E021,E022,E050,E057,E081,E082,E083,E088,E089,E090,E100,E120,E121	14
chr9	119844569	119844703	E021,E118	2
chr9	119845140	119845218	E086,E088	2
chr9	119845382	119845546	E006,E081	2
chr9	119845747	119845806	E081,E082	2
chr9	119845848	119846312	E003,E007,E021,E022,E081,E082,E092	7
chr9	119846370	119846424	E081	1
chr9	119846533	119846669	E050,E120,E121	3
chr9	119846684	119846840	E116	1
chr9	119846991	119847146	E082,E116	2
chr9	119847684	119847734	E082	1
chr9	119848891	119848941	E021	1
chr9	119849764	119849890	E051,E123	2
chr9	119850113	119850153	E086	1
chr9	119850290	119850340	E022	1
chr9	119850435	119850539	E086,E119	2
chr9	119850731	119850771	E086	1
chr9	119851053	119851113	E003	1
chr9	119853793	119854292	E003,E004,E005,E007,E008,E021,E022,E057,E093	9
chr9	119854355	119854471	E008,E046	2
chr9	119854497	119854602	E021	1
chr9	119854865	119855181	E003,E004,E006,E017,E021,E022,E028,E050,E051,E057,E080,E086,E088,E098,E114,E119,E120,E121,E125,E126,E127,E128	22
chr9	119855313	119855363	E021	1
chr9	119855519	119855601	E003,E022,E098	3
chr9	119855656	119855771	E008,E021,E128	3
chr9	119855808	119855887	E022,E127	2
chr9	119856173	119856476	E003,E004,E021,E086,E121	5
chr9	119856556	119857333	E005,E017,E057,E080,E081,E083,E086,E088,E089,E090,E091,E092,E093,E097,E120,E121,E125,E128	18
chr9	119857351	119857670	E006,E017,E081,E082,E083,E089,E090,E098,E125,E127,E128	11
chr9	119857800	119857840	E086	1
chr9	119858350	119858668	E004,E005,E021,E022,E080,E086	6
chr9	119858864	119858946	E004,E086	2
chr9	119859993	119860962	E021,E028,E057,E086,E119,E127	6
chr9	119861637	119861687	E021	1
chr9	119863222	119863262	E086	1
chr9	119863445	119863674	E081,E128	2
chr9	119864132	119864212	E116	1
chr9	119865650	119866322	E005,E021,E050,E057,E083,E116,E118,E127	8
chr9	119866635	119866689	E128	1
chr9	119866741	119866802	E017	1
chr9	119866900	119867682	E003,E004,E008,E017,E021,E022,E050,E051,E117,E123,E128	11
chr9	119867713	119867968	E004,E017,E083,E125	4
chr9	119868114	119868210	E004,E086,E127	3
chr9	119870172	119870251	E022	1
chr9	119870273	119870342	E017	1
chr9	119870565	119870645	E057	1
chr9	119870779	119871463	E006,E017,E057,E114,E116,E117,E119,E120,E121,E125,E127,E128	12
chr9	119872571	119872621	E088	1
chr9	119873054	119873322	E057,E125	2
chr9	119873483	119873575	E126	1
chr9	119875570	119875629	E092	1
chr9	119876940	119876980	E086	1
chr9	119876986	119877400	E003,E004,E021,E022,E116	5
chr9	119877664	119877734	E118	1
chr9	119878455	119878739	E086,E116,E128	3
chr9	119878981	119879060	E021	1
chr9	119879815	119879875	E006	1
chr9	119879917	119879985	E127	1
chr9	119880330	119880413	E021	1
chr9	119881689	119881774	E094	1
chr9	119882138	119882222	E119	1
chr9	119882338	119882730	E028,E033,E057,E114,E117,E119,E126,E127	8
chr9	119883549	119883992	E081,E082,E083,E088,E090,E092,E093,E098	8
chr9	119884384	119884621	E032,E057,E114	3
chr9	119884673	119884723	E017	1
chr9	119884863	119884903	E086	1
chr9	119885049	119885106	E021	1
chr9	119885267	119885317	E093	1
chr9	119885516	119885566	E082	1
chr9	119886013	119886140	E021	1
chr9	119886350	119886428	E089	1
chr9	119886912	119886962	E088	1
chr9	119887448	119887573	E088	1
chr9	119887617	119887822	E088	1
chr9	119887865	119887964	E082,E086	2
chr9	119888101	119888176	E086	1
chr9	119888583	119888637	E128	1
chr9	119889246	119889296	E046	1
chr9	119889496	119889668	E004	1
chr9	119891561	119891611	E022	1
chr9	119892306	119892356	E021	1
chr9	119893175	119893235	E081	1
chr9	119893447	119893497	E007	1
chr9	119893874	119894019	E004,E021,E022,E086	4
chr9	119894386	119894446	E003	1
chr9	119895446	119895496	E093	1
chr9	119895522	119895576	E081	1
chr9	119895670	119895720	E017	1
chr9	119896734	119896821	E119	1
chr9	119897131	119897181	E017	1
chr9	119897203	119898149	E028,E050,E051,E057,E080,E081,E082,E100,E125	9
chr9	119898304	119898354	E021	1
chr9	119898449	119898514	E081	1
chr9	119898883	119899056	E017,E081,E082	3
chr9	119899083	119899205	E032	1
chr9	119900141	119900344	E081,E082	2
chr9	119900445	119900936	E081,E082,E088,E093	4
chr9	119901783	119901833	E007	1
chr9	119902460	119902553	E022,E051	2
chr9	119902594	119902668	E004,E082	2
chr9	119903329	119903434	E022	1
chr9	119903494	119903548	E033	1
chr9	119904319	119904359	E086	1
chr9	119904762	119904812	E022	1
chr9	119905034	119905084	E021	1
chr9	119905124	119905247	E081	1
chr9	119905367	119905417	E021	1
chr9	119906019	119906303	E004,E050	2
chr9	119907458	119907534	E114	1
chr9	119908037	119908637	E081,E082,E088,E089,E090	5
chr9	119909718	119909785	E006	1
chr9	119910880	119910930	E007	1
chr9	119911129	119911179	E050	1
chr9	119912075	119912166	E119	1
chr9	119912471	119912580	E021,E033	2
chr9	119913502	119913607	E093	1
chr9	119913697	119913752	E093	1
chr9	119913952	119914341	E081	1
chr9	119914698	119914748	E022	1
chr9	119915221	119915675	E006,E017,E028,E057,E080,E100,E119,E120,E125,E126,E127,E128	12
chr9	119916179	119916412	E081	1
chr9	119916583	119916780	E022,E081,E082	3
chr9	119917258	119917302	E097	1
chr9	119917796	119918021	E004	1
chr9	119918217	119918277	E004	1
chr9	119918427	119919494	E057,E080,E081,E117,E119,E120,E125,E127,E128	9
chr9	119919513	119919613	E004	1
chr9	119920767	119920817	E088	1
chr9	119920893	119920961	E124	1
chr9	119921660	119921776	E081	1
chr9	119921831	119921891	E122	1
chr9	119922567	119922825	E003,E004,E005,E006,E008,E021,E022,E050,E081,E082,E109,E114,E121	13
chr9	119923010	119923070	E006	1
chr9	119924266	119924348	E051,E086	2
chr9	119924810	119924928	E081	1
chr9	119925096	119925255	E081,E082	2
chr9	119925324	119925374	E017	1
chr9	119926822	119926872	E022,E086	2
chr9	119926895	119927146	E004,E005,E021,E029,E091	5
chr9	119927779	119927829	E007	1
chr9	119927887	119928020	E005,E091,E121	3
chr9	119929888	119929938	E083	1
chr9	119930378	119930491	E003,E004,E022	3
chr9	119930647	119930761	E003,E098	2
chr9	119931321	119931411	E021	1
chr9	119931467	119931954	E008,E021,E081,E082,E088,E089	6
chr9	119932127	119932306	E003,E021,E022	3
chr9	119932763	119932813	E082	1
chr9	119933575	119933626	E021	1
chr9	119934846	119934925	E007	1
chr9	119934965	119935032	E082	1
chr9	119935140	119935190	E007	1
chr9	119939236	119939627	E006,E089,E090	3
chr9	119939693	119939733	E034	1
chr9	119939954	119940004	E090	1
chr9	119940656	119940716	E005	1
chr9	119940718	119940794	E089	1
chr9	119940879	119941795	E006,E017,E080,E081,E082,E086,E088,E089,E097,E125,E128	11
chr9	119941915	119941965	E082	1
chr9	119942642	119942692	E022	1
chr9	119942794	119942834	E086	1
chr9	119943115	119944205	E005,E006,E080,E090,E091	5
chr9	119944329	119944993	E004,E005,E081,E082,E093	5
chr9	119945344	119945398	E081	1
chr9	119946347	119946980	E004,E005,E007,E008,E080,E081,E082,E089,E092,E093	10
chr9	119946993	119947092	E005	1
chr9	119947369	119947419	E022	1
chr9	119947623	119947738	E081	1
chr9	119948369	119948409	E086	1
chr9	119950818	119950939	E081,E093,E098,E116	4
chr9	119951379	119951731	E005,E006,E022,E057,E091,E098,E100,E119,E120,E127,E128	11
chr9	119952667	119952720	E093	1
chr9	119952840	119952941	E127,E128	2
chr9	119953898	119954737	E007,E021,E022,E081,E082,E093	6
chr9	119954990	119955099	E022	1
chr9	119955184	119955238	E098	1
chr9	119956144	119956194	E109	1
chr9	119956327	119956389	E091	1
chr9	119957140	119957194	E127	1
chr9	119957833	119957899	E022	1
chr9	119957911	119957974	E050,E109	2
chr9	119957993	119958048	E114,E128	2
chr9	119958071	119958137	E021	1
chr9	119958326	119958414	E093	1
chr9	119959649	119959699	E022	1
chr9	119966219	119966346	E022	1
chr9	119966645	119966738	E006	1
chr9	119966784	119967139	E006,E086,E125,E128	4
chr9	119967186	119967629	E006,E017,E086,E093,E125,E128	6
chr9	119968087	119968483	E004,E006,E017,E021,E057,E086,E125,E128	8
chr9	119968510	119968550	E086	1
chr9	119968558	119968696	E008,E021	2
chr9	119968731	119968832	E004,E022	2
chr9	119968952	119969027	E005,E032	2
chr9	119969051	119969111	E006	1
chr9	119969946	119969996	E022	1
chr9	119973417	119973842	E004,E008,E021,E022,E091,E109	6
chr9	119974242	119974466	E081,E082	2
chr9	119976788	119976849	E022,E100	2
chr9	119977900	119978136	E083,E093,E097	3
chr9	119978445	119978544	E109,E125	2
chr9	119979525	119979575	E007	1
chr9	119980083	119980133	E021	1
chr9	119980745	119980785	E086	1
chr9	119981412	119981492	E057	1
chr9	119981532	119981614	E057	1
chr9	119982142	119982227	E080,E082	2
chr9	119982511	119982561	E021	1
chr9	119982618	119982717	E097,E109	2
chr9	119982732	119982782	E032	1
chr9	119982825	119982876	E093	1
chr9	119983424	119983492	E022	1
chr9	119983755	119983890	E081	1
chr9	119983915	119983974	E082	1
chr9	119984205	119984255	E021	1
chr9	119984445	119984495	E021	1
chr9	119984695	119984745	E051	1
chr9	119986484	119986534	E007	1
chr9	119986951	119987478	E003,E004,E005,E007,E008,E021,E022,E057,E098,E120,E121	11
chr9	119987563	119987654	E022	1
chr9	119988396	119988530	E081	1
chr9	119990330	119990400	E118	1
chr9	119990498	119990548	E021	1
chr9	119990716	119990844	E007,E022	2
chr9	119991388	119991448	E004	1
chr9	119991699	119991763	E124	1
chr9	119992566	119992626	E125	1
chr9	119992680	119992755	E007,E086	2
chr9	119992873	119992923	E021	1
chr9	119993544	119993612	E081	1
chr9	119993884	119993987	E022	1
chr9	119994512	119995065	E007,E081,E082	3
chr9	119995115	119995721	E021,E081,E082,E084,E086,E088,E125	7
chr9	119995773	119995869	E081	1
chr9	119996105	119996155	E046	1
chr9	119996376	119996764	E081,E082,E086	3
chr9	119997085	119997145	E003	1
chr9	119997631	119997681	E022	1
chr9	119998368	119998418	E022	1
chr9	119999408	119999458	E082	1
chr9	120000070	120000149	E093	1
chr9	120000166	120000216	E022	1
chr9	120001880	120001968	E003,E007	2
chr9	120002055	120002135	E008,E086	2
chr9	120003012	120003234	E006,E081	2
chr9	120003346	120003400	E081	1
chr9	120003429	120003517	E127	1
chr9	120003992	120004084	E021,E082	2
chr9	120004461	120004704	E082,E086,E089,E090	4
chr9	120006238	120006288	E007	1
chr9	120007011	120007080	E126	1
chr9	120007344	120007907	E080,E081,E082,E089,E090,E093,E126	7
chr9	120008141	120008392	E081,E082	2
chr9	120008494	120008585	E081,E082	2
chr9	120008607	120008710	E081	1
chr9	120009297	120009408	E081,E082,E089,E090	4
chr9	120009501	120009848	E003,E004,E006,E008,E021,E022,E028,E080,E081,E082,E083,E086,E088,E089,E090,E092,E094,E098,E114,E116,E120,E121,E126	23
chr9	120009950	120010000	E021	1
chr9	120010002	120010042	E086	1
chr9	120010191	120010249	E007	1
chr9	120010673	120010818	E021,E032,E091,E116	4
chr9	120011529	120011609	E119	1
chr9	120012143	120012432	E005,E081,E119,E127	4
chr9	120013086	120013136	E109	1
chr9	120013149	120013199	E022	1
chr9	120013255	120013364	E021,E022,E091	3
chr9	120013434	120013536	E022,E086,E125	3
chr9	120014177	120014230	E093	1
chr9	120014539	120014596	E080	1
chr9	120014766	120014816	E007	1
chr9	120015171	120015223	E085	1
chr9	120015577	120015829	E004,E005,E022,E121	4
chr9	120015884	120015944	E005	1
chr9	120016078	120016138	E005	1
chr9	120016153	120016203	E114	1
chr9	120016256	120016320	E124	1
chr9	120017431	120017485	E100	1
chr9	120018354	120018429	E081	1
chr9	120018436	120018502	E022	1
chr9	120018805	120018855	E082	1
chr9	120020521	120020792	E081,E082,E089	3
chr9	120020798	120021041	E003,E004,E008,E021,E022,E082,E120	7
chr9	120021188	120021238	E051	1
chr9	120022659	120022753	E091,E098	2
chr9	120022985	120023035	E007	1
chr9	120023589	120023692	E127	1
chr9	120023700	120023750	E022	1
chr9	120024469	120024552	E017,E086	2
chr9	120024940	120025057	E004	1
chr9	120025075	120025160	E022	1
chr9	120025200	120025254	E127	1
chr9	120027641	120027721	E119	1
chr9	120028138	120028202	E124	1
chr9	120029128	120029178	E022	1
chr9	120030217	120030267	E021	1
chr9	120030966	120031048	E008	1
chr9	120031219	120031646	E003,E008,E021,E022	4
chr9	120035882	120035968	E017,E081,E082	3
chr9	120037096	120037239	E004	1
chr9	120037243	120037293	E032	1
chr9	120037754	120037808	E051	1
chr9	120038060	120038110	E021	1
chr9	120038639	120039108	E021,E022,E080,E082,E088,E098	6
chr9	120039227	120039277	E021	1
chr9	120040368	120040707	E080,E081,E092,E127	4
chr9	120040784	120040874	E080,E092	2
chr9	120040968	120041266	E003,E022,E080,E083,E086,E088,E092,E100	8
chr9	120043586	120043636	E083	1
chr9	120043764	120043857	E119	1
chr9	120044221	120044308	E022	1
chr9	120044840	120045092	E081	1
chr9	120045815	120045974	E022,E081	2
chr9	120046381	120046431	E050	1
chr9	120046670	120046836	E021,E080	2
chr9	120046883	120047052	E080	1
chr9	120048676	120048998	E003,E022,E091,E094,E098,E109	6
chr9	120049335	120049432	E119	1
chr9	120050605	120050645	E086	1
chr9	120050791	120050883	E007,E082	2
chr9	120050983	120051036	E021	1
chr9	120051357	120051449	E022,E051	2
chr9	120052002	120052324	E081,E082	2
chr9	120052708	120053810	E017,E022,E032,E083,E084,E086,E089,E090,E093,E100,E118,E120,E121,E125,E126,E128	16
chr9	120053994	120054066	E089	1
chr9	120054143	120054290	E089,E090	2
chr9	120054297	120054351	E090	1
chr9	120054398	120054472	E089	1
chr9	120054837	120054958	E089	1
chr9	120055010	120055097	E089	1
chr9	120055178	120055272	E089	1
chr9	120055385	120056615	E022,E080,E081,E083,E086,E088,E089,E090,E092,E093,E098,E100,E124	13
chr9	120057028	120057108	E028	1
chr9	120058092	120058180	E003,E022	2
chr9	120060700	120060750	E082	1
chr9	120060813	120060883	E118	1
chr9	120061276	120061330	E098	1
chr9	120061584	120061648	E086	1
chr9	120062346	120062419	E082	1
chr9	120062947	120062987	E086	1
chr9	120064110	120064181	E007	1
chr9	120064832	120064949	E003,E021,E080,E126	4
chr9	120065378	120065443	E093	1
chr9	120065924	120066414	E005,E021,E080,E082,E127	5
chr9	120066864	120067239	E005,E080,E081,E082,E086,E093	6
chr9	120067290	120067388	E080	1
chr9	120067441	120067514	E080,E086	2
chr9	120068649	120068742	E021,E127	2
chr9	120069260	120069328	E127	1
chr9	120069610	120069664	E100	1
chr9	120069682	120069755	E046	1
chr9	120069918	120069987	E081	1
chr9	120070136	120070302	E050,E123	2
chr9	120070599	120070649	E051	1
chr9	120070667	120070731	E124	1
chr9	120071642	120071692	E022	1
chr9	120071700	120071754	E007	1
chr9	120072009	120072063	E120	1
chr9	120072678	120072756	E128	1
chr9	120073281	120073492	E080	1
chr9	120073532	120073664	E080	1
chr9	120073718	120073856	E004,E119	2
chr9	120074257	120074307	E022	1
chr9	120075049	120075138	E089	1
chr9	120075278	120075338	E006	1
chr9	120075388	120075428	E034	1
chr9	120075725	120075796	E022	1
chr9	120076269	120076351	E093	1
chr9	120076490	120076615	E021,E080	2
chr9	120077555	120077917	E081,E082,E089,E094,E098	5
chr9	120078020	120078100	E007,E119	2
chr9	120078339	120078606	E080	1
chr9	120078854	120078969	E007,E093	2
chr9	120078992	120079140	E086	1
chr9	120079163	120079233	E118	1
chr9	120079688	120079752	E006	1
chr9	120080191	120080309	E083,E127	2
chr9	120080800	120081094	E007,E028,E057,E119	4
chr9	120082549	120082623	E081	1
chr9	120083020	120083102	E093	1
chr9	120083252	120083302	E046	1
chr9	120083318	120083378	E125	1
chr9	120083507	120083547	E086	1
chr9	120084625	120084679	E081	1
chr9	120084781	120084904	E081	1
chr9	120084943	120085022	E017	1
chr9	120085556	120085596	E086	1
chr9	120086483	120086538	E021	1
chr9	120086634	120086711	E017	1
chr9	120086819	120086879	E004	1
chr9	120087039	120087177	E004,E022	2
chr9	120087266	120087352	E086,E089	2
chr9	120087442	120087554	E080	1
chr9	120087650	120087696	E080	1
chr9	120087711	120088000	E004,E007,E080	3
chr9	120088189	120088473	E004,E007,E022,E081,E082,E089,E090,E091	8
chr9	120089304	120089469	E004,E022,E093	3
chr9	120089517	120089710	E004,E083	2
chr9	120089992	120090052	E125	1
chr9	120090974	120091024	E021	1
chr9	120091028	120091078	E051	1
chr9	120091096	120091171	E021,E098	2
chr9	120091320	120091415	E081	1
chr9	120092223	120092364	E007,E125	2
chr9	120093131	120093197	E017	1
chr9	120093484	120093635	E021,E022,E032	3
chr9	120094128	120094186	E082	1
chr9	120095394	120095503	E082	1
chr9	120096294	120096344	E082	1
chr9	120096498	120096670	E003,E004,E021,E022,E086,E089,E090,E091,E092	9
chr9	120096845	120096898	E022	1
chr9	120097542	120097600	E097	1
chr9	120098072	120098618	E080,E081,E082,E088,E092	5
chr9	120098688	120098746	E081	1
chr9	120099043	120099103	E003	1
chr9	120100172	120100243	E022	1
chr9	120100851	120100903	E082	1
chr9	120101511	120101565	E081	1
chr9	120101737	120101894	E081,E082,E089,E090	4
chr9	120102078	120102132	E081	1
chr9	120102531	120102585	E081	1
chr9	120102784	120102991	E021,E022,E080,E081,E082,E086,E088,E089,E093,E121	10
chr9	120103049	120103114	E029	1
chr9	120103146	120103206	E022	1
chr9	120103516	120103749	E081,E082	2
chr9	120103849	120103899	E082	1
chr9	120104453	120104664	E021,E081,E100	3
chr9	120105445	120105536	E057	1
chr9	120105690	120106015	E028,E057,E059,E094,E098,E119,E121,E125,E126,E127,E128	11
chr9	120106328	120106378	E082	1
chr9	120106553	120106724	E003,E007,E021,E022	4
chr9	120106844	120107206	E007,E081,E082	3
chr9	120107232	120107926	E003,E004,E006,E007,E008,E021,E022,E057,E080,E081,E082,E117,E120,E127	14
chr9	120107928	120108006	E006	1
chr9	120108060	120108120	E006	1
chr9	120108193	120108272	E082,E098	2
chr9	120109058	120109108	E093	1
chr9	120109134	120109843	E004,E127	2
chr9	120109943	120110180	E004,E007,E093,E114	4
chr9	120110427	120110487	E004	1
chr9	120110627	120110702	E097	1
chr9	120110880	120110930	E022	1
chr9	120111322	120111390	E086	1
chr9	120111419	120111491	E021,E022	2
chr9	120111894	120111946	E021	1
chr9	120113199	120113259	E125	1
chr9	120114196	120114240	E097	1
chr9	120115945	120116010	E127	1
chr9	120116061	120116111	E022	1
chr9	120116510	120117021	E003,E004,E008,E021,E022,E081,E082,E116	8
chr9	120117801	120118172	E021,E080,E081,E082,E093	5
chr9	120118321	120118375	E081	1
chr9	120119067	120119133	E007	1
chr9	120119742	120119792	E017	1
chr9	120120307	120120402	E127	1
chr9	120120559	120120679	E005,E091	2
chr9	120120916	120120966	E021	1
chr9	120121268	120121318	E007	1
chr9	120122304	120122564	E089,E120,E121	3
chr9	120122648	120122698	E089	1
chr9	120122913	120122963	E007	1
chr9	120123302	120123388	E086	1
chr9	120123400	120123460	E005	1
chr9	120123653	120123802	E005	1
chr9	120124863	120124971	E034,E093,E119	3
chr9	120125602	120125652	E022	1
chr9	120126121	120126181	E125	1
chr9	120127729	120127832	E091,E097	2
chr9	120127994	120128048	E098	1
chr9	120128053	120128103	E082	1
chr9	120129418	120129472	E098	1
chr9	120129751	120129813	E127	1
chr9	120129843	120129893	E082	1
chr9	120130230	120130294	E124	1
chr9	120130323	120130410	E120	1
chr9	120130778	120130880	E094	1
chr9	120131100	120131407	E021,E092,E094	3
chr9	120131695	120131745	E082	1
chr9	120131948	120132008	E005	1
chr9	120132255	120132315	E003	1
chr9	120132569	120132649	E021	1
chr9	120133337	120133381	E080	1
chr9	120134467	120134587	E028,E082,E120	3
chr9	120134697	120134796	E128	1
chr9	120135042	120135136	E021,E086	2
chr9	120135637	120135692	E091	1
chr9	120136751	120136854	E007	1
chr9	120136949	120136997	E080	1
chr9	120137160	120137214	E120	1
chr9	120137422	120137472	E032	1
chr9	120138075	120138115	E086	1
chr9	120138283	120138333	E093	1
chr9	120138515	120138555	E086	1
chr9	120138614	120138674	E005	1
chr9	120139307	120139801	E003,E004,E005,E007,E008,E017,E021,E022,E082,E094,E098	11
chr9	120140932	120140982	E021	1
chr9	120141556	120141634	E022	1
chr9	120143791	120143841	E022	1
chr9	120144230	120144280	E021	1
chr9	120144526	120144580	E098	1
chr9	120145080	120145161	E046	1
chr9	120146479	120146559	E119	1
chr9	120147004	120147054	E022	1
chr9	120147819	120147869	E022	1
chr9	120147935	120147989	E021	1
chr9	120148025	120148075	E022	1
chr9	120148360	120148420	E005	1
chr9	120148477	120148614	E005,E082	2
chr9	120148948	120149035	E005	1
chr9	120149167	120149217	E050	1
chr9	120149656	120150176	E004,E005	2
chr9	120150241	120150396	E005	1
chr9	120150894	120150948	E127	1
chr9	120151228	120151282	E098	1
chr9	120151287	120151367	E116	1
chr9	120151487	120151537	E022	1
chr9	120152265	120152315	E082	1
chr9	120153416	120153462	E086	1
chr9	120154833	120154954	E081,E086,E125	3
chr9	120155063	120155113	E021	1
chr9	120155205	120155655	E003,E004,E005,E008,E021,E022,E057,E086,E094	9
chr9	120155792	120156082	E005,E057	2
chr9	120157064	120157294	E003,E004,E008,E022	4
chr9	120157472	120157609	E022,E086	2
chr9	120157650	120157764	E086	1
chr9	120157866	120157945	E086	1
chr9	120158589	120158639	E007	1
chr9	120160527	120160583	E114	1
chr9	120160891	120160985	E089,E118	2
chr9	120161482	120161532	E021	1
chr9	120161775	120161815	E086	1
chr9	120161886	120161936	E093	1
chr9	120162331	120162962	E003,E004,E005,E007,E008,E021,E022,E080,E086,E088,E090,E091,E092,E093,E094,E098,E109,E119,E120	19
chr9	120163175	120163235	E003	1
chr9	120163475	120163557	E007	1
chr9	120165336	120166420	E003,E004,E005,E007,E008,E021,E022,E080,E081,E082,E083,E086,E089,E090,E091,E094,E097,E098,E100	19
chr9	120166480	120166609	E021,E022	2
chr9	120166943	120166993	E022	1
chr9	120167196	120167288	E021	1
chr9	120167362	120167412	E093	1
chr9	120168231	120168281	E021	1
chr9	120168377	120168489	E007,E094	2
chr9	120168587	120169020	E005,E007,E021,E022,E094,E127	6
chr9	120169508	120169619	E021	1
chr9	120169925	120169997	E007	1
chr9	120170050	120170314	E007,E017,E021,E022,E080,E081	6
chr9	120171648	120171894	E003,E004,E008,E021,E022,E080,E086,E091,E092,E098,E114,E121	12
chr9	120171949	120171999	E121	1
chr9	120172408	120172462	E128	1
chr9	120172505	120172637	E005,E051	2
chr9	120172879	120172939	E029	1
chr9	120173759	120173871	E007,E081	2
chr9	120173881	120174617	E003,E004,E005,E006,E007,E008,E017,E021,E022,E028,E050,E051,E055,E056,E057,E059,E080,E081,E082,E084,E086,E088,E089,E091,E092,E093,E094,E097,E098,E114,E116,E118,E119,E120,E121,E122,E126,E128	38
chr9	120174623	120175231	E003,E004,E007,E008,E021,E022,E032,E081,E082,E086,E093,E098,E114	13
chr9	120175253	120178364	E003,E004,E005,E006,E007,E008,E021,E022,E028,E050,E051,E055,E056,E057,E080,E081,E082,E083,E086,E088,E089,E090,E092,E093,E094,E097,E098,E100,E114,E118,E119,E120,E121,E125,E126,E127,E128	37
chr9	120178631	120178681	E051	1
chr9	120179024	120179149	E006	1
chr9	120182730	120182770	E086	1
chr9	120183407	120183471	E124	1
chr9	120183728	120183778	E007	1
chr9	120184557	120184637	E119	1
chr9	120184894	120184967	E021	1
chr9	120185048	120185112	E124	1
chr9	120186012	120186155	E050	1
chr9	120187915	120188135	E003,E004,E021	3
chr9	120188249	120188309	E006	1
chr9	120188379	120188419	E086	1
chr9	120188544	120188594	E082	1
chr9	120189634	120189688	E081	1
chr9	120189828	120189898	E082	1
chr9	120190297	120190347	E021	1
chr9	120190596	120190646	E021	1
chr9	120190723	120190773	E021	1
chr9	120191016	120191082	E086	1
chr9	120191212	120191286	E003,E004	2
chr9	120192309	120192359	E082	1
chr9	120192371	120192421	E007	1
chr9	120194777	120194837	E004	1
chr9	120196117	120196208	E081	1
chr9	120196565	120196615	E093	1
chr9	120196658	120197219	E003,E004,E007,E008,E021,E022,E028,E057,E081,E082,E088,E091,E117,E120,E121,E127	16
chr9	120197522	120197576	E098	1
chr9	120197903	120198290	E080,E081,E094,E098,E100,E120,E121	7
chr9	120198351	120198405	E098	1
chr9	120198464	120198537	E022	1
chr9	120198726	120198851	E003,E022	2
chr9	120199210	120199260	E121	1
chr9	120199500	120200049	E003,E005,E021,E057,E080,E082,E088,E127	8
chr9	120200084	120200442	E080,E081,E082	3
chr9	120203042	120203109	E121	1
chr9	120203297	120203363	E051	1
chr9	120203449	120203524	E093	1
chr9	120203847	120203913	E127	1
chr9	120204153	120204203	E007	1
chr9	120204877	120204945	E124	1
chr9	120205074	120205165	E007	1
chr9	120205460	120205549	E081	1
chr9	120205688	120205831	E081,E124	2
chr9	120205853	120205994	E057	1
chr9	120207153	120207203	E093	1
chr9	120207222	120207282	E005	1
chr9	120208231	120208281	E021	1
chr9	120208349	120208411	E081,E082,E114	3
chr9	120208743	120209042	E005,E057,E119,E120,E127	5
chr9	120209359	120209409	E021	1
chr9	120209627	120209731	E125	1
chr9	120209943	120209993	E046	1
chr9	120210234	120210335	E021,E022	2
chr9	120210339	120210829	E003,E004,E006,E007,E008,E021,E022,E050,E057,E059,E080,E081,E082,E086,E092,E098,E114,E121,E127	19
chr9	120211072	120211136	E098	1
chr9	120211188	120211268	E119	1
chr9	120211340	120211390	E093	1
chr9	120211545	120211616	E021	1
chr9	120212879	120212945	E082,E098	2
chr9	120212981	120213157	E081	1
chr9	120213590	120213976	E081,E082,E120,E121	4
chr9	120214020	120214070	E082	1
chr9	120214189	120214287	E082	1
chr9	120214595	120214645	E007	1
chr9	120215952	120216122	E082,E127	2
chr9	120216209	120216291	E082,E120	2
chr9	120217098	120217448	E021,E120,E121	3
chr9	120217657	120217697	E086	1
chr9	120220071	120220125	E098	1
chr9	120220469	120220577	E082,E097	2
chr9	120220944	120220998	E127	1
chr9	120221240	120221343	E081	1
chr9	120221895	120222110	E081,E082	2
chr9	120222230	120222451	E022,E081,E082	3
chr9	120223166	120223266	E021,E022	2
chr9	120223778	120223849	E080	1
chr9	120224309	120224661	E089,E120,E121	3
chr9	120224826	120225648	E021,E022,E081,E082,E089,E090,E097,E100,E120,E121	10
chr9	120225829	120225889	E022	1
chr9	120226093	120226147	E081	1
chr9	120226314	120226469	E022,E081,E082,E120,E121	5
chr9	120226686	120226777	E022	1
chr9	120226931	120226985	E081	1
chr9	120227090	120227943	E080,E081,E082,E088,E089,E090,E091,E093,E120,E121	10
chr9	120228085	120228135	E082	1
chr9	120228218	120228296	E005	1
chr9	120228524	120228678	E109	1
chr9	120232345	120232619	E004,E089	2
chr9	120232675	120233494	E004,E021,E098,E114,E117,E118	6
chr9	120233583	120233643	E004	1
chr9	120233725	120233780	E007	1
chr9	120234109	120234159	E022	1
chr9	120235713	120235807	E086,E089	2
chr9	120236050	120236139	E085	1
chr9	120236716	120236777	E021	1
chr9	120237320	120237370	E021	1
chr9	120238024	120238088	E124	1
chr9	120238863	120238913	E017	1
chr9	120239748	120239831	E127	1
chr9	120239900	120239950	E082	1
chr9	120240776	120240836	E006	1
chr9	120240889	120240962	E021	1
chr9	120241103	120241157	E081	1
chr9	120241680	120241734	E098	1
chr9	120242349	120242953	E006,E028,E057,E059,E081,E086,E119,E120,E121	9
chr9	120244532	120244615	E127	1
chr9	120244852	120245049	E004,E005	2
chr9	120245654	120245775	E007	1
chr9	120245854	120245904	E022	1
chr9	120246058	120246108	E082	1
chr9	120246306	120246356	E017	1
chr9	120247245	120248048	E003,E004,E005,E008,E021,E022,E028,E050,E055,E056,E057,E059,E082,E100,E119,E120,E121,E127	18
chr9	120248795	120249013	E081,E082,E119	3
chr9	120249247	120249301	E081	1
chr9	120249442	120249654	E008,E082	2
chr9	120249677	120250616	E003,E004,E005,E006,E007,E008,E017,E021,E022,E028,E029,E032,E033,E034,E046,E050,E051,E055,E056,E057,E059,E080,E081,E082,E083,E084,E085,E086,E088,E089,E090,E091,E092,E093,E094,E097,E098,E100,E109,E114,E116,E118,E119,E120,E121,E122,E123,E125,E126,E127	50
chr9	120250851	120251018	E007,E008,E051,E080,E089,E092	6
chr9	120251070	120251200	E007,E086,E088,E092,E118	5
chr9	120251227	120251277	E089	1
chr9	120251315	120251365	E021	1
chr9	120251867	120252121	E007,E008,E022,E082,E109	5
chr9	120252379	120252850	E081,E082	2
chr9	120253134	120253516	E004,E084,E109,E127	4
chr9	120253579	120254249	E084,E085,E092,E094,E098,E109,E118	7
chr9	120254298	120254359	E085	1
chr9	120254490	120254540	E092	1
chr9	120254636	120254690	E094	1
chr9	120254861	120255021	E007	1
chr9	120255843	120256009	E082,E119	2
chr9	120256062	120256112	E109	1
chr9	120256180	120256347	E022	1
chr9	120256653	120256707	E081	1
chr9	120256814	120257509	E050,E059,E080,E081,E082,E084,E085,E086,E088,E092,E094,E109,E121,E126,E127	15
chr9	120257887	120257990	E080	1
chr9	120257999	120258079	E057	1
chr9	120258744	120258804	E125	1
chr9	120259092	120259191	E081,E082	2
chr9	120259248	120259302	E081	1
chr9	120260009	120260049	E086	1
chr9	120260287	120260337	E022	1
chr9	120260558	120260608	E022	1
chr9	120262252	120262329	E080,E086	2
chr9	120262900	120262954	E127	1
chr9	120263205	120263256	E021	1
chr9	120263970	120264078	E094	1
chr9	120264364	120264414	E021	1
chr9	120269253	120269303	E021	1
chr9	120270202	120270272	E007,E022	2
chr9	120270399	120270439	E034	1
chr9	120271127	120271177	E088	1
chr9	120271401	120271646	E081,E082,E109	3
chr9	120273137	120273193	E034	1
chr9	120273460	120273510	E114	1
chr9	120274209	120274623	E080,E128	2
chr9	120276083	120276133	E109	1
chr9	120276281	120276331	E088	1
chr9	120276691	120276756	E094	1
chr9	120277772	120277937	E094	1
chr9	120278122	120278172	E086	1
chr9	120278202	120278287	E022,E094	2
chr9	120278326	120278484	E094	1
chr9	120278851	120279381	E022,E094,E109	3
chr9	120279446	120279500	E094	1
chr9	120279563	120279613	E093	1
chr9	120280477	120280530	E021	1
chr9	120280761	120280811	E021	1
chr9	120282285	120282335	E082	1
chr9	120282413	120282546	E007,E081	2
chr9	120282578	120282638	E122	1
chr9	120283616	120284057	E003,E004,E081,E082	4
chr9	120284674	120284788	E081	1
chr9	120284899	120284949	E082	1
chr9	120285872	120285958	E082,E118	2
chr9	120285981	120286035	E094	1
chr9	120286155	120286472	E007,E084,E085,E109,E127	5
chr9	120287979	120288084	E124	1
chr9	120288528	120288604	E093	1
chr9	120289029	120289079	E082	1
chr9	120289324	120289414	E098	1
chr9	120290546	120290851	E022,E059,E100,E121,E126	5
chr9	120291604	120291680	E004	1
chr9	120292211	120292261	E082	1
chr9	120292628	120292676	E080	1
chr9	120292860	120292920	E005	1
chr9	120293845	120293909	E124	1
chr9	120293944	120293998	E007	1
chr9	120294774	120294854	E028	1
chr9	120294987	120295067	E119	1
chr9	120295113	120295163	E022	1
chr9	120295505	120295545	E034	1
chr9	120295687	120295737	E051	1
chr9	120295768	120295828	E005	1
chr9	120297102	120297152	E021	1
chr9	120297196	120297530	E007,E008,E021,E093	4
chr9	120297551	120297633	E004	1
chr9	120297687	120298009	E003,E004,E007,E008,E021,E022,E080,E081,E082,E086,E090,E094	12
chr9	120298238	120298297	E090	1
chr9	120298333	120298589	E089,E090,E126	3
chr9	120298924	120298974	E090	1
chr9	120299008	120299062	E033	1
chr9	120299083	120299133	E089	1
chr9	120299770	120299824	E081	1
chr9	120299847	120299927	E116	1
chr9	120300345	120300415	E081,E082	2
chr9	120302839	120303063	E082	1
chr9	120303590	120303759	E003,E004,E008,E081,E082,E086,E088,E089,E090,E093,E127	11
chr9	120304071	120304121	E022	1
chr9	120304441	120304588	E004,E088	2
chr9	120305215	120305279	E124	1
chr9	120305483	120305533	E022	1
chr9	120305548	120305633	E021,E086,E094	3
chr9	120305892	120306009	E021,E089,E114	3
chr9	120308122	120308234	E007,E021	2
chr9	120308257	120308409	E003,E021,E028,E084,E114	5
chr9	120308517	120308590	E021	1
chr9	120308797	120308906	E033	1
chr9	120309062	120309178	E085,E109	2
chr9	120309197	120309615	E003,E004,E008,E021,E022,E028,E033,E034,E046,E050,E059,E080,E081,E084,E085,E086,E088,E090,E092,E094,E098,E100,E109,E118,E122,E123	26
chr9	120309648	120309945	E022,E082,E084,E092,E094,E109	6
chr9	120310223	120310263	E086	1
chr9	120310344	120310411	E086,E093,E120	3
chr9	120310516	120310566	E021	1
chr9	120310913	120311101	E046,E051,E100,E120,E122	5
chr9	120311142	120311197	E086	1
chr9	120311566	120312149	E003,E007,E008,E021,E022,E120,E128	7
chr9	120312416	120312574	E028,E119	2
chr9	120313528	120313872	E059,E086,E120,E121	4
chr9	120314018	120314136	E120	1
chr9	120314722	120314772	E021	1
chr9	120314873	120314955	E005	1
chr9	120315064	120315145	E081,E082,E086	3
chr9	120315212	120315443	E005,E028	2
chr9	120317100	120317154	E127	1
chr9	120317392	120317432	E086	1
chr9	120317954	120318026	E118	1
chr9	120318142	120318192	E082	1
chr9	120318346	120318931	E003,E004,E005,E006,E007,E008,E021,E022,E028,E034,E050,E057,E059,E080,E082,E085,E090,E091,E092,E093,E094,E097,E098,E100,E109,E114,E116,E118,E119,E120,E121,E122,E123,E126	34
chr9	120319013	120319063	E082	1
chr9	120319100	120319159	E120	1
chr9	120320029	120320100	E109	1
chr9	120321037	120321611	E022,E081,E082	3
chr9	120321700	120321752	E082	1
chr9	120322098	120322148	E089	1
chr9	120322301	120322351	E082	1
chr9	120323718	120323858	E094	1
chr9	120323892	120323955	E109	1
chr9	120324048	120324088	E086	1
chr9	120324322	120324372	E021	1
chr9	120324597	120324647	E090	1
chr9	120324714	120324762	E080	1
chr9	120324960	120325132	E081,E082,E086,E090	4
chr9	120325193	120325284	E082	1
chr9	120325729	120325832	E022,E127	2
chr9	120326209	120326293	E094	1
chr9	120327228	120327330	E034,E082,E097	3
chr9	120327363	120327413	E022	1
chr9	120327726	120327776	E007	1
chr9	120328021	120328071	E022	1
chr9	120328502	120328664	E089	1
chr9	120328671	120328725	E121	1
chr9	120328999	120329049	E021	1
chr9	120329418	120329553	E059	1
chr9	120329785	120329865	E093	1
chr9	120330540	120330650	E022,E090	2
chr9	120331251	120331321	E118	1
chr9	120331345	120331467	E004,E022	2
chr9	120331474	120331524	E082	1
chr9	120333714	120333774	E006	1
chr9	120333957	120334089	E109	1
chr9	120334234	120334385	E109	1
chr9	120334953	120335003	E022	1
chr9	120336476	120336572	E082	1
chr9	120337901	120337951	E017	1
chr9	120338957	120339007	E051	1
chr9	120339344	120339388	E097	1
chr9	120341038	120341090	E093	1
chr9	120341452	120341534	E093	1
chr9	120341568	120341657	E109	1
chr9	120341675	120341760	E125	1
chr9	120342085	120342165	E119	1
chr9	120344837	120345163	E050,E081,E082,E127	4
chr9	120346386	120346468	E093	1
chr9	120347079	120347263	E022,E081,E082	3
chr9	120347691	120347741	E022	1
chr9	120348275	120348339	E124	1
chr9	120348386	120348430	E097	1
chr9	120348556	120348648	E098	1
chr9	120349616	120349888	E088,E089,E090,E098,E100	5
chr9	120350560	120350610	E022	1
chr9	120352296	120352346	E109	1
chr9	120353348	120353398	E046	1
chr9	120353585	120353644	E021,E127	2
chr9	120353658	120353907	E021,E022,E114	3
chr9	120357544	120357632	E109	1
chr9	120357979	120358062	E006	1
chr9	120358119	120358179	E094	1
chr9	120358247	120358327	E003	1
chr9	120358435	120358702	E003,E007,E008,E021,E022	5
chr9	120359007	120359082	E093	1
chr9	120359135	120359263	E003,E022	2
chr9	120359375	120359425	E007	1
chr9	120359961	120360011	E022	1
chr9	120360681	120360788	E022,E100	2
chr9	120360910	120360990	E116	1
chr9	120360991	120361052	E022,E089	2
chr9	120361907	120361957	E032	1
chr9	120363234	120363294	E022	1
chr9	120366468	120366521	E007,E021	2
chr9	120367296	120367356	E125	1
chr9	120367384	120367464	E119	1
chr9	120367715	120367775	E003	1
chr9	120368702	120368752	E082	1
chr9	120370263	120370313	E022	1
chr9	120371013	120371063	E093	1
chr9	120372055	120372109	E100	1
chr9	120374500	120374558	E086	1
chr9	120374800	120374844	E080	1
chr9	120374884	120374944	E004	1
chr9	120375113	120375261	E007,E022,E081	3
chr9	120378299	120378439	E081,E098	2
chr9	120378505	120379271	E003,E004,E008,E021,E022,E080,E081,E082,E084,E092,E094,E098	12
chr9	120379338	120379413	E080	1
chr9	120379456	120379506	E022	1
chr9	120379666	120379744	E122	1
chr9	120379945	120380009	E127	1
chr9	120380068	120380118	E021	1
chr9	120380457	120380521	E124	1
chr9	120381637	120382018	E081	1
chr9	120382266	120382316	E089	1
chr9	120382653	120382746	E086	1
chr9	120383363	120383575	E021,E081,E086,E125	4
chr9	120383642	120383879	E021,E089,E125	3
chr9	120384128	120384327	E022,E059,E098,E100,E120,E126	6
chr9	120384709	120384938	E003,E004,E008,E021,E022,E109	6
chr9	120386275	120386326	E021	1
chr9	120386482	120386688	E006,E007,E021,E028,E032,E050,E055,E056,E082,E120,E122	11
chr9	120387394	120387790	E081,E120,E121	3
chr9	120389771	120389825	E127	1
chr9	120390315	120390355	E086	1
chr9	120392796	120392846	E021	1
chr9	120392946	120392990	E097	1
chr9	120393059	120393154	E008	1
chr9	120393843	120393893	E021	1
chr9	120396189	120396254	E007	1
chr9	120398790	120398850	E004	1
chr9	120398897	120399629	E004,E007	2
chr9	120400124	120400494	E081,E082	2
chr9	120400682	120400732	E082	1
chr9	120401207	120401451	E082,E114,E124,E125	4
chr9	120402365	120402476	E080,E082	2
chr9	120403962	120404016	E127	1
chr9	120404422	120404472	E007	1
chr9	120404586	120404671	E007,E092	2
chr9	120404734	120404816	E004	1
chr9	120404880	120405000	E003,E022,E032,E050,E051,E086,E094,E118	8
chr9	120405018	120405160	E086,E098	2
chr9	120405288	120405382	E086,E100	2
chr9	120405416	120405471	E022	1
chr9	120405522	120405902	E029,E032,E050,E086,E088,E092,E094,E124	8
chr9	120405972	120406037	E007,E094	2
chr9	120406478	120407975	E003,E004,E005,E006,E007,E008,E017,E021,E022,E028,E029,E032,E033,E034,E046,E050,E051,E055,E056,E057,E059,E080,E081,E082,E083,E084,E085,E086,E088,E089,E090,E091,E092,E093,E094,E097,E098,E100,E109,E114,E116,E117,E118,E119,E120,E121,E122,E123,E124,E125,E126,E127,E128	53
chr9	120408015	120408109	E082,E086,E089	3
chr9	120408201	120408309	E082,E086	2
chr9	120409211	120409387	E055,E056,E082,E088,E126	5
chr9	120410242	120410323	E033	1
chr9	120410521	120410561	E086	1
chr9	120410850	120410974	E051,E124	2
chr9	120411238	120411343	E121,E127	2
chr9	120411448	120411784	E029,E120,E125,E128	4
chr9	120411969	120412027	E046	1
chr9	120412278	120412328	E051	1
chr9	120413909	120413983	E022	1
chr9	120414020	120414093	E081	1
chr9	120414154	120414322	E081,E082	2
chr9	120414421	120414514	E109	1
chr9	120415381	120415706	E059	1
chr9	120415767	120415817	E022	1
chr9	120416255	120416319	E124	1
chr9	120416328	120416728	E081,E082,E086	3
chr9	120416879	120416997	E003,E029,E081	3
chr9	120417056	120417183	E059	1
chr9	120417194	120417251	E091	1
chr9	120418046	120418876	E028,E033,E055,E056,E059,E081,E089,E090,E120,E121,E125,E126,E127,E128	14
chr9	120419395	120419449	E127	1
chr9	120419453	120419672	E059,E081	2
chr9	120422425	120422530	E005	1
chr9	120422725	120423110	E081,E082	2
chr9	120423731	120423974	E028,E029,E032,E033,E057,E080,E121	7
chr9	120424525	120424585	E125	1
chr9	120424759	120424816	E109	1
chr9	120424820	120424930	E004,E109	2
chr9	120424987	120425278	E004,E084,E085,E109	4
chr9	120425485	120425564	E109	1
chr9	120425686	120425740	E127	1
chr9	120425776	120425826	E022	1
chr9	120426904	120426954	E082	1
chr9	120428122	120428172	E084	1
chr9	120428221	120428876	E084,E085,E109	3
chr9	120429598	120429684	E122	1
chr9	120432218	120432281	E109	1
chr9	120432692	120432802	E059	1
chr9	120433822	120434295	E005,E006,E028,E055,E056,E059,E119,E120,E121,E125	10
chr9	120434339	120434419	E059	1
chr9	120434527	120435271	E004,E028,E055,E056,E057,E059,E114,E117,E119,E120,E121,E122,E124,E125,E126,E128	16
chr9	120435461	120435514	E046	1
chr9	120435585	120435639	E127	1
chr9	120436075	120436170	E056	1
chr9	120436202	120436287	E003,E021	2
chr9	120438030	120438226	E004,E022	2
chr9	120439851	120440638	E032,E046,E055,E080,E083,E086,E088,E089,E092,E097,E114,E122	12
chr9	120440692	120440925	E089,E122,E125	3
chr9	120440978	120442490	E028,E055,E056,E059,E080,E084,E085,E086,E089,E090,E094,E109,E114,E116,E117,E119,E120,E121,E122,E125,E128	21
chr9	120443090	120443140	E090	1
chr9	120443806	120443882	E051,E086	2
chr9	120443921	120443971	E046	1
chr9	120444245	120444374	E029,E109,E124	3
chr9	120445016	120445116	E028	1
chr9	120445207	120445880	E021,E028,E055,E056,E059,E109,E116,E119,E120,E121,E122,E125,E126,E128	14
chr9	120446300	120446432	E085,E089,E090	3
chr9	120446524	120446593	E082	1
chr9	120446911	120447076	E081,E082,E088,E089,E090	5
chr9	120447399	120447521	E007	1
chr9	120447816	120447939	E124,E127	2
chr9	120447974	120448037	E021	1
chr9	120449005	120449055	E022	1
chr9	120449526	120449576	E022	1
chr9	120449666	120449735	E004	1
chr9	120449830	120450134	E003,E004,E008,E021,E022,E028,E085,E109,E117	9
chr9	120450687	120450737	E093	1
chr9	120451094	120451253	E003,E122	2
chr9	120453255	120454073	E028,E055,E056,E117,E120,E121,E122	7
chr9	120454463	120454523	E122	1
chr9	120454658	120454708	E093	1
chr9	120455388	120455441	E034,E082	2
chr9	120455625	120456055	E081,E082,E124	3
chr9	120457176	120457230	E056	1
chr9	120458159	120458239	E021	1
chr9	120458340	120458901	E004,E028,E029,E032,E033,E046,E050,E051,E055,E056,E081,E091,E098,E117,E119,E120,E124,E126	18
chr9	120458941	120459017	E004,E029	2
chr9	120459058	120459340	E004,E029,E051,E124	4
chr9	120459364	120459639	E028,E029,E055,E056,E091,E117,E124	7
chr9	120462318	120462368	E050	1
chr9	120463975	120464048	E032	1
chr9	120464117	120464265	E029,E100	2
chr9	120464342	120464532	E029,E124	2
chr9	120464576	120464683	E029	1
chr9	120465319	120465401	E007	1
chr9	120465629	120468199	E003,E004,E005,E006,E007,E008,E021,E022,E028,E029,E032,E033,E046,E050,E051,E055,E056,E059,E080,E081,E083,E084,E085,E086,E088,E089,E090,E091,E092,E093,E094,E097,E098,E100,E109,E116,E117,E119,E120,E121,E122,E124,E125,E126,E128	45
chr9	120468204	120468272	E098	1
chr9	120468426	120468611	E059,E122	2
chr9	120468682	120469517	E005,E006,E022,E028,E029,E046,E050,E055,E056,E059,E084,E085,E092,E097,E100,E109,E117,E120,E121,E122,E124,E125,E128	23
chr9	120469771	120470162	E006,E007,E029,E055,E056,E120,E124	7
chr9	120470414	120470464	E021	1
chr9	120474260	120474300	E086	1
chr9	120474556	120474616	E122	1
chr9	120476025	120476245	E029,E032,E124	3
chr9	120476303	120476343	E086	1
chr9	120476640	120477123	E004,E021,E022,E051,E055,E056,E059,E080,E091,E109,E116,E118,E121,E126	14
chr9	120477667	120478185	E022,E029,E055,E056,E080,E086,E120,E122,E124,E125,E126	11
chr9	120478755	120478847	E082	1
chr9	120478984	120479024	E086	1
chr9	120479210	120479370	E032,E124	2
chr9	120479470	120479534	E032	1
chr9	120479836	120480027	E122,E124	2
chr9	120480055	120480152	E033,E097	2
chr9	120480257	120481399	E006,E028,E029,E032,E033,E046,E050,E051,E055,E056,E059,E080,E084,E085,E088,E089,E090,E091,E092,E093,E094,E097,E098,E100,E109,E116,E117,E119,E120,E121,E122,E124,E125,E126,E128	35
chr9	120481464	120481518	E120	1
chr9	120481564	120481726	E029,E120,E126,E127	4
chr9	120481824	120482191	E029,E046,E055,E056,E088,E124,E126	7
chr9	120482214	120482285	E046	1
chr9	120482349	120482615	E021,E055,E056,E059,E088,E120,E121,E126	8
chr9	120482696	120483199	E006,E028,E029,E055,E056,E080,E085,E086,E088,E098,E100,E109,E120,E121,E124,E126,E128	17
chr9	120483435	120483492	E109	1
chr9	120484425	120484465	E086	1
chr9	120484494	120484677	E029,E082,E083,E088,E089,E090,E097,E100,E122	9
chr9	120484694	120484744	E083	1
chr9	120484778	120484832	E120	1
chr9	120484933	120485001	E021	1
chr9	120485860	120485954	E124	1
chr9	120485988	120486364	E006,E029,E055,E056,E086,E120,E122,E126	8
chr9	120486385	120487010	E006,E017,E029,E046,E050,E056,E059,E080,E081,E091,E097,E100,E109,E116,E120,E121,E124	17
chr9	120487056	120487312	E006,E029,E124	3
chr9	120487565	120488388	E006,E029,E046,E050,E051,E055,E056,E080,E083,E086,E091,E094,E097,E098,E100,E109,E120,E121,E124,E126	20
chr9	120488396	120488472	E124	1
chr9	120489406	120489483	E003,E007	2
chr9	120489576	120489755	E004,E121	2
chr9	120490343	120490423	E003	1
chr9	120490758	120490822	E124	1
chr9	120491239	120491294	E127	1
chr9	120491768	120491991	E080,E093,E100,E120,E121	5
chr9	120492440	120492535	E124	1
chr9	120493926	120494009	E109	1
chr9	120494840	120495270	E003,E021,E109	3
chr9	120495551	120495604	E089,E090	2
chr9	120495706	120496082	E029,E084,E085,E089,E090,E091,E092,E109	8
chr9	120496103	120496655	E029,E055,E086,E109,E120,E124	6
chr9	120496831	120496901	E082	1
chr9	120496917	120497935	E004,E028,E055,E056,E057,E059,E117,E119,E120,E121,E122,E125,E126,E128	14
chr9	120498005	120498055	E121	1
chr9	120499417	120499471	E098	1
chr9	120499704	120499799	E082,E091	2
chr9	120499913	120500606	E007,E021,E050,E055,E056,E080,E081,E082,E121,E126	10
chr9	120500685	120500739	E098	1
chr9	120501239	120501320	E021,E082	2
chr9	120501537	120501591	E081	1
chr9	120501618	120501826	E007,E029,E082,E086	4
chr9	120501878	120502197	E007,E080,E081,E082,E090,E116	6
chr9	120502258	120502739	E051,E081,E082,E089,E090,E116	6
chr9	120502843	120502935	E089,E090	2
chr9	120502999	120503071	E082,E086	2
chr9	120503341	120503464	E051	1
chr9	120503634	120503703	E021,E120	2
chr9	120503823	120503903	E086	1
chr9	120504061	120504115	E098	1
chr9	120504209	120504939	E006,E056,E086,E089,E090,E092,E097,E098,E126	9
chr9	120504960	120505048	E089,E090	2
chr9	120505169	120505276	E082,E089,E090	3
chr9	120505302	120505471	E089,E090	2
chr9	120506546	120507051	E004,E029,E032,E046,E050,E051,E059,E090,E116,E124	10
chr9	120507074	120507917	E007,E021,E022,E029,E032,E046,E050,E051,E055,E056,E059,E080,E081,E082,E086,E088,E089,E090,E091,E092,E120,E121,E124,E125,E126,E128	26
chr9	120507936	120507990	E098	1
chr9	120508055	120508175	E021,E022	2
chr9	120509503	120510158	E081,E082,E086,E088,E097,E122	6
chr9	120510202	120510252	E093	1
chr9	120510845	120510905	E122	1
chr9	120511002	120511116	E046,E098,E124	3
chr9	120512259	120512320	E098	1
chr9	120512702	120513044	E004	1
chr9	120514093	120514143	E032	1
chr9	120514150	120514225	E114	1
chr9	120515603	120515653	E017	1
chr9	120516057	120516193	E093,E121	2
chr9	120517874	120517961	E029	1
chr9	120518694	120518801	E121,E125	2
chr9	120519006	120519109	E089,E124	2
chr9	120519852	120520167	E003,E004,E021,E082,E089,E090,E091,E124	8
chr9	120520381	120520441	E022	1
chr9	120520464	120520514	E021	1
chr9	120521729	120521773	E080	1
chr9	120521847	120521897	E085	1
chr9	120522892	120522958	E086	1
chr9	120523012	120523092	E028	1
chr9	120523107	120523371	E055,E056,E093	3
chr9	120523508	120523562	E127	1
chr9	120524228	120524278	E091	1
chr9	120524767	120524807	E086	1
chr9	120524879	120524929	E083	1
chr9	120525439	120526187	E004,E005,E006,E028,E029,E055,E056,E057,E059,E082,E117,E119,E120,E121,E122,E124,E125,E126,E128	19
chr9	120526244	120526318	E124	1
chr9	120528360	120528410	E051	1
chr9	120530933	120530987	E126	1
chr9	120531101	120531700	E003,E004,E007,E008,E021,E022,E055,E056,E059,E081,E082,E083,E086,E088,E089,E120,E121,E126	18
chr9	120531739	120531931	E004,E120,E127	3
chr9	120532084	120532155	E120,E122	2
chr9	120533160	120533210	E082	1
chr9	120533289	120533339	E051	1
chr9	120533391	120533871	E056,E059,E084,E085,E086,E109	6
chr9	120534937	120535689	E004,E005,E006,E007,E021,E022,E028,E029,E055,E056,E057,E059,E089,E090,E098,E100,E109,E117,E119,E120,E121,E122,E124,E125,E126,E128	26
chr9	120536563	120536658	E021	1
chr9	120537149	120537389	E080,E100,E120	3
chr9	120537962	120538146	E081,E089,E098,E100,E126	5
chr9	120538253	120538316	E051	1
chr9	120538500	120538550	E017	1
chr9	120538599	120538664	E124	1
chr9	120539540	120539594	E120	1
chr9	120539842	120539892	E022	1
chr9	120540088	120540521	E029,E032,E046,E050,E051,E086,E088,E089,E090,E091,E093,E097,E098,E100,E116,E121,E124	17
chr9	120540990	120541223	E056,E089,E090	3
chr9	120541580	120541726	E122	1
chr9	120541907	120541961	E081	1
chr9	120541998	120542473	E003,E004,E007,E008,E022,E050,E051,E081,E082,E124	10
chr9	120542502	120542543	E034	1
chr9	120543199	120543253	E094	1
chr9	120543294	120543344	E082	1
chr9	120544613	120544788	E034,E081,E082,E124	4
chr9	120544800	120544854	E100	1
chr9	120544867	120544944	E082	1
chr9	120545016	120545070	E098	1
chr9	120545089	120546623	E003,E004,E005,E006,E007,E008,E021,E022,E028,E029,E032,E033,E034,E046,E050,E051,E055,E056,E057,E059,E080,E081,E082,E083,E084,E085,E086,E088,E089,E090,E091,E092,E093,E094,E097,E098,E100,E109,E114,E116,E117,E119,E120,E121,E122,E124,E125,E126,E127,E128	50
chr9	120546695	120546749	E033	1
chr9	120546960	120547644	E004,E021,E032,E080,E085,E089,E093,E098	8
chr9	120547718	120547768	E046	1
chr9	120548531	120548581	E090	1
chr9	120548634	120548694	E004	1
chr9	120548958	120549634	E004,E005,E007,E021,E022,E032,E080,E083,E086,E089,E090,E097,E123	13
chr9	120550041	120550440	E006,E022,E029,E055,E090,E124	6
chr9	120551239	120551319	E006	1
chr9	120551412	120551552	E005	1
chr9	120551602	120551662	E005	1
chr9	120551899	120551939	E086	1
chr9	120552457	120552511	E127	1
chr9	120554860	120554914	E022	1
chr9	120555095	120555145	E022	1
chr9	120555212	120555262	E021	1
chr9	120555744	120555876	E081,E082	2
chr9	120555984	120556492	E003,E008,E021,E022,E086	5
chr9	120557470	120557570	E120,E121	2
chr9	120557621	120558067	E120,E121	2
chr9	120558932	120559344	E006,E055,E056,E086,E089,E090,E119,E120,E121,E124,E125,E126,E128	13
chr9	120559357	120559417	E006	1
chr9	120560026	120560123	E098	1
chr9	120560295	120560387	E119	1
chr9	120560413	120560608	E055,E081,E082,E089,E126	5
chr9	120560801	120560884	E021,E081	2
chr9	120560977	120561027	E021	1
chr9	120561316	120561376	E003	1
chr9	120562164	120562234	E128	1
chr9	120562457	120562675	E005,E021,E120,E121	4
chr9	120562745	120562936	E120,E121	2
chr9	120563220	120563292	E081	1
chr9	120563424	120563716	E007,E081,E082	3
chr9	120563934	120563988	E127	1
chr9	120564126	120564166	E034	1
chr9	120564613	120564663	E032	1
chr9	120565325	120565382	E082	1
chr9	120566784	120566911	E109	1
chr9	120567056	120567110	E098	1
chr9	120567554	120567663	E021,E022	2
chr9	120569716	120569819	E004	1
chr9	120570112	120570815	E005,E006,E022,E086	4
chr9	120571096	120571170	E005	1
chr9	120572170	120572333	E003,E021,E022,E114	4
chr9	120574697	120574789	E119	1
chr9	120574810	120575083	E005,E007	2
chr9	120576366	120576416	E032	1
chr9	120576719	120576806	E029	1
chr9	120576892	120577216	E032,E125,E128	3
chr9	120577243	120577293	E007	1
chr9	120577570	120578125	E005,E032,E033,E034,E046,E093,E120	7
chr9	120578402	120578486	E032,E116	2
chr9	120578759	120578830	E005	1
chr9	120578862	120578912	E032,E046	2
chr9	120582136	120582176	E086	1
chr9	120582497	120582547	E021	1
chr9	120583805	120583855	E007	1
chr9	120584172	120584580	E004,E005,E029,E100,E124	5
chr9	120584935	120585009	E122	1
chr9	120585057	120585288	E005	1
chr9	120585755	120585805	E017	1
chr9	120585845	120586268	E005,E006,E097	3
chr9	120587165	120587215	E021	1
chr9	120587449	120587625	E032,E034,E046	3
chr9	120587645	120587695	E032	1
chr9	120587939	120588818	E022,E029,E032,E033,E034,E046,E050,E051,E084,E088,E089,E093,E098,E116,E124	15
chr9	120589028	120589201	E029,E032,E034	3
chr9	120589208	120589601	E021,E029,E032,E033,E046,E050,E051,E124	8
chr9	120589812	120589862	E032	1
chr9	120589883	120589982	E059	1
chr9	120590228	120590331	E032,E124	2
chr9	120590608	120590648	E086	1
chr9	120590813	120591128	E008,E080,E086,E120	4
chr9	120591200	120591294	E005	1
chr9	120591297	120591347	E017	1
chr9	120592234	120592497	E029,E119,E124	3
chr9	120593340	120593474	E059	1
chr9	120594052	120594102	E007	1
chr9	120595135	120595308	E050	1
chr9	120595876	120595930	E098	1
chr9	120596288	120596370	E122	1
chr9	120597122	120597193	E093,E097	2
chr9	120597966	120598020	E081	1
chr9	120598165	120598381	E021,E116	2
chr9	120599114	120599158	E080	1
chr9	120599408	120599458	E046	1
chr9	120599713	120599757	E080	1
chr9	120603342	120603414	E022	1
chr9	120603873	120603923	E021	1
chr9	120603967	120604059	E080,E098	2
chr9	120605041	120605137	E097,E109	2
chr9	120605471	120605588	E119	1
chr9	120606249	120606303	E033	1
chr9	120609583	120609663	E116	1
chr9	120611015	120611134	E080	1
chr9	120611930	120612000	E083	1
chr9	120612293	120612403	E124	1
chr9	120612728	120612782	E100	1
chr9	120613444	120613494	E021	1
chr9	120615512	120615609	E021,E086	2
chr9	120616943	120616993	E050	1
chr9	120617305	120617359	E127	1
chr9	120617836	120617890	E100	1
chr9	120618145	120618195	E083	1
chr9	120619074	120619128	E127	1
chr9	120620309	120620359	E021	1
chr9	120620374	120620414	E086	1
chr9	120620664	120620785	E003,E124	2
chr9	120621007	120621051	E097	1
chr9	120622633	120622862	E005,E120	2
chr9	120623195	120623431	E059,E080,E100,E120,E121	5
chr9	120623658	120623708	E017	1
chr9	120625817	120625861	E097	1
chr9	120626045	120626095	E007	1
chr9	120626129	120626262	E007,E081,E082	3
chr9	120626563	120626670	E081	1
chr9	120626762	120627388	E003,E081,E082,E086	4
chr9	120629643	120629687	E097	1
chr9	120629749	120629804	E032	1
chr9	120629922	120629972	E022	1
chr9	120630310	120630370	E006	1
chr9	120631038	120631153	E082	1
chr9	120631190	120631240	E082	1
chr9	120631516	120631566	E085	1
chr9	120631567	120631701	E021,E022	2
chr9	120631711	120631824	E022,E032,E034,E046,E121	5
chr9	120632018	120632314	E003,E004,E005,E029,E119,E120,E124	7
chr9	120632364	120632442	E005	1
chr9	120632514	120632564	E007	1
chr9	120633931	120633991	E006	1
chr9	120634752	120634917	E007,E082,E093	3
chr9	120635683	120635733	E021	1
chr9	120636030	120636258	E089,E090,E124	3
chr9	120636850	120636925	E094	1
chr9	120637413	120637493	E119	1
chr9	120637606	120637656	E046	1
chr9	120638765	120638836	E081,E082	2
chr9	120638872	120638940	E081	1
chr9	120639109	120639173	E122	1
chr9	120639199	120639239	E086	1
chr9	120640048	120640373	E005,E059	2
chr9	120640395	120640459	E124	1
chr9	120641882	120641953	E098	1
chr9	120643714	120643778	E098	1
chr9	120643887	120643978	E116	1
chr9	120644215	120644313	E082	1
chr9	120644578	120644739	E022,E089,E090,E091,E100	5
chr9	120646191	120646268	E021,E118	2
chr9	120646349	120646413	E124	1
chr9	120649724	120649942	E028,E120,E121	3
chr9	120650303	120650571	E120,E121	2
chr9	120653032	120653092	E006	1
chr9	120655643	120655693	E093	1
chr9	120656001	120656247	E080,E082	2
chr9	120656365	120656428	E033	1
chr9	120657093	120657147	E081	1
chr9	120659339	120659426	E081,E093	2
chr9	120661600	120661683	E007	1
chr9	120665179	120665229	E022	1
chr9	120665645	120665689	E080	1
chr9	120665810	120665866	E080	1
chr9	120666052	120666110	E097	1
chr9	120669692	120669742	E021	1
chr9	120669778	120669856	E080	1
chr9	120669901	120670050	E080,E127	2
chr9	120670437	120670497	E005	1
chr9	120671535	120671585	E084	1
chr9	120677943	120677993	E021	1
chr9	120678663	120678816	E003,E032,E033,E046,E082	5
chr9	120678933	120679111	E081,E082	2
chr9	120679175	120679272	E082	1
chr9	120679635	120679685	E082	1
chr9	120680120	120680170	E046	1
chr9	120680234	120680456	E004,E005,E007,E022,E046,E081,E082	7
chr9	120680576	120680747	E005	1
chr9	120681717	120682215	E080,E081,E082	3
chr9	120682661	120682719	E082	1
chr9	120683379	120683494	E021,E082,E117	3
chr9	120683994	120684054	E050	1
chr9	120685556	120685625	E033	1
chr9	120686544	120686685	E081,E082	2
chr9	120687447	120687497	E007	1
chr9	120688330	120688844	E004,E005,E007,E021,E028,E080,E093,E117,E119,E120,E121,E125,E127,E128	14
chr9	120689517	120689581	E021	1
chr9	120689607	120689946	E003,E004,E005,E008,E021,E022,E032,E090	8
chr9	120690196	120690246	E032	1
chr9	120691261	120691311	E021	1
chr9	120691418	120691468	E090	1
chr9	120691776	120692527	E055,E081,E082,E098,E117,E119,E120,E121,E126	9
chr9	120693280	120693343	E032	1
chr9	120695562	120695652	E093	1
chr9	120696024	120696131	E021	1
chr9	120696298	120696352	E081	1
chr9	120698393	120698988	E005,E022,E032,E033,E046,E050,E051,E081,E082,E089,E090,E097,E116,E118,E125	15
chr9	120699188	120699342	E032,E081,E082	3
chr9	120699399	120699492	E005,E081	2
chr9	120700182	120700821	E004,E005,E021,E022,E032,E050,E081,E082,E086,E119,E120,E121,E125	13
chr9	120700859	120700899	E086	1
chr9	120700957	120701109	E119	1
chr9	120701174	120701260	E127	1
chr9	120701312	120701392	E059	1
chr9	120706074	120706394	E004,E005,E022,E032	4
chr9	120706701	120706777	E021	1
chr9	120707008	120707144	E005,E094	2
chr9	120707211	120707392	E094	1
chr9	120707466	120707602	E094	1
chr9	120707624	120707735	E119	1
chr9	120707765	120707870	E007,E028	2
chr9	120708497	120708537	E086	1
chr9	120709109	120709253	E007,E022,E093	3
chr9	120709272	120709322	E032	1
chr9	120713524	120713821	E082,E086,E089,E090,E100	5
chr9	120713851	120714027	E090	1
chr9	120714250	120714341	E090	1
chr9	120714471	120715373	E089,E090,E093,E121,E126,E127	6
chr9	120715635	120715917	E094	1
chr9	120716103	120716143	E086	1
chr9	120716909	120716963	E034,E080	2
chr9	120717654	120717881	E028,E057,E119	3
chr9	120718125	120718175	E109	1
chr9	120718352	120718402	E032	1
chr9	120718813	120718863	E021	1
chr9	120718904	120719019	E008,E021	2
chr9	120719066	120719116	E022	1
chr9	120719142	120719201	E082	1
chr9	120719562	120720053	E005,E021,E022,E028,E050,E051,E057,E081,E082,E094,E119	11
chr9	120721041	120721367	E003,E004,E021,E022,E120,E121	6
chr9	120721664	120721769	E089,E090	2
chr9	120722069	120722129	E005	1
chr9	120723228	120723278	E007	1
chr9	120723430	120723480	E089	1
chr9	120724881	120724931	E021	1
chr9	120725214	120725264	E032	1
chr9	120725773	120726321	E003,E004,E021,E022,E081,E082,E120,E121	8
chr9	120728202	120728284	E022,E088	2
chr9	120728325	120728404	E098	1
chr9	120728526	120729268	E004,E117	2
chr9	120730435	120730485	E091	1
chr9	120730866	120730925	E032	1
chr9	120731631	120731681	E082	1
chr9	120732513	120732869	E081,E082	2
chr9	120733004	120733315	E004,E005,E082,E093,E117	5
chr9	120734676	120734758	E089,E090	2
chr9	120736584	120736721	E021,E089,E090	3
chr9	120737203	120737283	E119	1
chr9	120741410	120741517	E117	1
chr9	120742964	120743024	E029	1
chr9	120743231	120743281	E091	1
chr9	120745662	120745709	E086	1
chr9	120745757	120745810	E086	1
chr9	120745835	120745889	E098	1
chr9	120745917	120745967	E093	1
chr9	120746540	120746593	E046	1
chr9	120746639	120746714	E021,E082	2
chr9	120747104	120747160	E021,E086	2
chr9	120748078	120748148	E098	1
chr9	120748306	120748356	E021	1
chr9	120748918	120748999	E114	1
chr9	120749009	120749174	E089,E090	2
chr9	120749297	120749364	E082,E125	2
chr9	120749991	120750080	E081,E082	2
chr9	120750346	120750442	E032,E033	2
chr9	120751641	120751745	E032	1
chr9	120751820	120751957	E033,E081,E082,E090	4
chr9	120753307	120753634	E021,E081,E082,E120,E121	5
chr9	120753812	120753935	E080,E082	2
chr9	120753982	120754221	E081,E091,E119	3
chr9	120754258	120754308	E082	1
chr9	120754362	120754690	E081,E082,E086,E088,E120	5
chr9	120754835	120754885	E021	1
chr9	120755117	120755250	E081,E082	2
chr9	120755288	120755550	E081,E082,E127	3
chr9	120756418	120756468	E021	1
chr9	120757792	120757842	E082	1
chr9	120759157	120759207	E032	1
chr9	120760440	120760490	E082	1
chr9	120761014	120761068	E081	1
chr9	120762945	120763165	E100,E120,E121	3
chr9	120763759	120763809	E082	1
chr9	120763852	120764118	E082,E086	2
chr9	120764850	120764942	E085	1
chr9	120765418	120765468	E046	1
chr9	120765488	120765603	E021,E028	2
chr9	120765606	120765831	E003,E008,E021,E022,E090	5
chr9	120767863	120767903	E086	1
chr9	120768000	120768228	E007,E059,E082,E090	4
chr9	120768540	120768590	E021	1
chr9	120769142	120769192	E093	1
chr9	120770284	120770344	E122	1
chr9	120770606	120770689	E124	1
chr9	120771306	120771356	E007	1
chr9	120771470	120771603	E117	1
chr9	120771853	120772368	E003,E004,E008,E021,E022,E059,E081,E082,E090,E119	10
chr9	120772656	120772706	E022	1
chr9	120772727	120772893	E081	1
chr9	120775663	120775866	E089,E090,E100	3
chr9	120775926	120776020	E090	1
chr9	120776061	120776133	E090	1
chr9	120778892	120779055	E022,E081,E090,E121,E125	5
chr9	120779410	120779460	E032	1
chr9	120779478	120779528	E046	1
chr9	120780022	120780072	E017	1
chr9	120783649	120783829	E081,E082	2
chr9	120784076	120784184	E098,E120	2
chr9	120785292	120785502	E028,E119	2
chr9	120785541	120785601	E122	1
chr9	120785729	120785787	E033	1
chr9	120785975	120786183	E028,E081,E082,E083,E088,E089,E090,E119,E122	9
chr9	120787612	120787652	E086	1
chr9	120787740	120787897	E080	1
chr9	120788475	120788535	E005	1
chr9	120788670	120788771	E007	1
chr9	120789108	120789162	E081	1
chr9	120789237	120789291	E098	1
chr9	120790632	120790738	E082	1
chr9	120791821	120792052	E005,E021	2
chr9	120793403	120793753	E094,E117,E127	3
chr9	120796557	120796607	E022	1
chr9	120796619	120796679	E021	1
chr9	120797077	120797267	E021,E051,E120,E121	4
chr9	120797292	120797365	E098	1
chr9	120799190	120799240	E022	1
chr9	120800295	120800349	E098	1
chr9	120800400	120800781	E081,E127	2
chr9	120801043	120801285	E003,E004,E021,E022	4
chr9	120802173	120802226	E097,E114	2
chr9	120802515	120802565	E082	1
chr9	120802947	120802989	E086	1
chr9	120806147	120806247	E046,E127	2
chr9	120806698	120806776	E081,E082	2
chr9	120806910	120806964	E007	1
chr9	120807066	120807424	E028,E057	2
chr9	120807685	120807837	E057	1
chr9	120808395	120808580	E117,E120	2
chr9	120815787	120815837	E021	1
chr9	120818140	120818206	E086	1
chr9	120819679	120819729	E109	1
chr9	120820522	120820671	E005,E117	2
chr9	120820702	120820772	E118	1
chr9	120820990	120821034	E097	1
chr9	120821714	120821802	E007,E123	2
chr9	120821810	120822303	E003,E004,E006,E007,E008,E017,E021,E022,E028,E050,E051,E055,E059,E080,E081,E082,E083,E086,E088,E089,E090,E091,E092,E093,E114,E117,E119,E120,E121,E122,E123	31
chr9	120825655	120825725	E098	1
chr9	120826200	120826250	E082	1
chr9	120827129	120827248	E094	1
chr9	120831956	120832050	E127	1
chr9	120832509	120832591	E122	1
chr9	120833045	120833104	E080	1
chr9	120834499	120834594	E021	1
chr9	120834640	120834684	E080	1
chr9	120839952	120840002	E051	1
chr9	120840990	120841040	E093	1
chr9	120842325	120842375	E021	1
chr9	120843950	120844079	E081,E082	2
chr9	120844341	120844416	E082	1
chr9	120844455	120844509	E033	1
chr9	120845694	120845775	E022	1
chr9	120846478	120846539	E046	1
chr9	120846800	120846850	E022	1
chr9	120849170	120849250	E093	1
chr9	120851215	120851278	E021	1
chr9	120852507	120852561	E128	1
chr9	120853994	120854889	E059,E081,E082,E086	4
chr9	120855851	120856063	E120,E121	2
chr9	120856151	120856205	E098	1
chr9	120856318	120856368	E021	1
chr9	120856943	120856997	E081	1
chr9	120857425	120857531	E005,E086	2
chr9	120861516	120861916	E022,E098,E117,E127	4
chr9	120862646	120863952	E005,E028,E091,E100,E114,E117,E119,E125	8
chr9	120864027	120864081	E033	1
chr9	120866463	120866523	E005	1
chr9	120866710	120866869	E081,E082	2
chr9	120866947	120867008	E081	1
chr9	120868559	120868613	E127	1
chr9	120870952	120871058	E081	1
chr9	120871307	120871550	E021,E028,E057,E119,E125	5
chr9	120871734	120871784	E021	1
chr9	120871929	120872232	E003,E004,E008,E021,E022	5
chr9	120872396	120872446	E021	1
chr9	120872711	120872772	E114	1
chr9	120872918	120872978	E004	1
chr9	120873802	120873864	E021,E022	2
chr9	120874104	120874154	E021	1
chr9	120874269	120874450	E120,E121	2
chr9	120875243	120875332	E021	1
chr9	120877115	120877165	E022	1
chr9	120877891	120877950	E097	1
chr9	120879416	120879750	E003,E005,E091	3
chr9	120880254	120880304	E089	1
chr9	120881008	120881058	E082	1
chr9	120881211	120881296	E128	1
chr9	120881312	120881362	E091	1
chr9	120882105	120882155	E050	1
chr9	120882453	120882506	E093	1
chr9	120882520	120882560	E086	1
chr9	120883346	120883458	E021,E082	2
chr9	120883727	120884053	E028,E057,E086,E119,E120,E121,E125,E128	8
chr9	120884691	120884745	E098	1
chr9	120887754	120887804	E021	1
chr9	120889773	120889834	E127	1
chr9	120891344	120891388	E097	1
chr9	120891445	120891540	E007	1
chr9	120891734	120892257	E028,E057,E080,E117,E119	5
chr9	120894424	120894464	E086	1
chr9	120896337	120896387	E021	1
chr9	120898094	120898144	E007	1
chr9	120898629	120898679	E093	1
chr9	120901466	120901516	E007	1
chr9	120902011	120902138	E008,E021,E097	3
chr9	120905569	120905659	E057	1
chr9	120906478	120906528	E032	1
chr9	120908237	120908287	E007	1
chr9	120908910	120908974	E124	1
chr9	120909808	120909868	E125	1
chr9	120910541	120910630	E125	1
chr9	120911346	120911569	E003,E007,E021,E022	4
chr9	120911659	120911743	E007	1
chr9	120912100	120912152	E007	1
chr9	120913391	120913441	E022	1
chr9	120913546	120913704	E091	1
chr9	120913845	120913895	E017	1
chr9	120914133	120914230	E091	1
chr9	120915338	120915388	E021	1
chr9	120917338	120917603	E081,E082	2
chr9	120918884	120918942	E100	1
chr9	120920457	120920718	E081,E082	2
chr9	120923411	120923465	E100	1
chr9	120924256	120924390	E097,E118	2
chr9	120925158	120925375	E086	1
chr9	120925604	120925654	E082	1
chr9	120926156	120926196	E034	1
chr9	120926209	120926259	E046	1
chr9	120926295	120926391	E021,E022	2
chr9	120927804	120927910	E081,E082	2
chr9	120928217	120928445	E081,E082	2
chr9	120928781	120928885	E080	1
chr9	120929426	120929476	E021	1
chr9	120930354	120930408	E081	1
chr9	120932054	120932131	E098	1
chr9	120932239	120933283	E003,E004,E005,E006,E007,E008,E021,E022,E028,E050,E056,E057,E059,E080,E081,E082,E083,E086,E088,E089,E090,E091,E092,E093,E094,E097,E100,E109,E114,E117,E119,E120,E121,E122,E123,E125,E126,E127,E128	39
chr9	120933294	120933344	E007	1
chr9	120933546	120933596	E022	1
chr9	120934886	120934976	E082	1
chr9	120934991	120935041	E022	1
chr9	120937565	120937619	E127	1
chr9	120938161	120938211	E093	1
chr9	120939688	120939728	E086	1
chr9	120940568	120940640	E017	1
chr9	120940737	120940781	E097	1
chr9	120941178	120941241	E021,E086	2
chr9	120941801	120941934	E017	1
chr9	120942110	120942389	E021,E059	2
chr9	120942750	120942858	E086	1
chr9	120943009	120943377	E081,E082	2
chr9	120943604	120943680	E081	1
chr9	120944878	120945164	E022,E081,E086	3
chr9	120945247	120945323	E086	1
chr9	120945362	120945460	E086	1
chr9	120945846	120946214	E004,E005,E022	3
chr9	120946581	120946631	E021	1
chr9	120946986	120947096	E005	1
chr9	120949658	120949944	E117	1
chr9	120950189	120950239	E089	1
chr9	120952537	120952585	E086	1
chr9	120954388	120954818	E032,E109	2
chr9	120954997	120955047	E021	1
chr9	120955061	120955111	E022	1
chr9	120955172	120955399	E086,E091,E117	3
chr9	120955783	120955833	E051	1
chr9	120955872	120955922	E051	1
chr9	120957748	120957788	E086	1
chr9	120966519	120966616	E127	1
chr9	120967520	120967574	E120	1
chr9	120970804	120970869	E034	1
chr9	120970984	120971044	E127	1
chr9	120971611	120971690	E082	1
chr9	120971917	120971994	E082	1
chr9	120973509	120973563	E098	1
chr9	120974343	120974587	E117	1
chr9	120975870	120975920	E007	1
chr9	120975978	120976101	E117	1
chr9	120976626	120976666	E086	1
chr9	120977516	120977566	E084	1
chr9	120977585	120977625	E086	1
chr9	120977678	120978434	E003,E084,E085,E097,E109,E117	6
chr9	120978501	120978675	E109	1
chr9	120978853	120978903	E109	1
chr9	120982616	120982666	E109	1
chr9	120983140	120983201	E085	1
chr9	120984577	120985070	E003,E004,E005,E006,E007,E008,E021,E022,E033,E059,E080,E082,E084,E086,E114,E117,E119,E120,E121,E125,E128	21
chr9	120985881	120985981	E046	1
chr9	120988237	120988281	E097	1
chr9	120988489	120988539	E089	1
chr9	120989160	120989260	E021,E051,E117	3
chr9	120989289	120989425	E003,E093,E097	3
chr9	120989790	120989840	E021	1
chr9	120990683	120990756	E017	1
chr9	120991320	120991374	E127	1
chr9	120991484	120991609	E008,E021	2
chr9	120991637	120991734	E005,E022	2
chr9	120991820	120992007	E003,E021,E022	3
chr9	120992201	120992251	E022	1
chr9	120992322	120992405	E021,E125	2
chr9	120992454	120992504	E021	1
chr9	120992634	120993458	E004,E008,E021,E022,E028,E109,E114,E117,E120,E121,E125,E128	12
chr9	120993969	120994065	E021	1
chr9	120997994	120998080	E082	1
chr9	120998109	120998215	E081,E082	2
chr9	120999087	120999290	E059	1
chr9	121000538	121000588	E021	1
chr9	121001441	121001491	E017	1
chr9	121001500	121001570	E118	1
chr9	121001654	121001704	E021	1
chr9	121002255	121002305	E051	1
chr9	121004139	121004201	E083	1
chr9	121004522	121004572	E084	1
chr9	121005154	121005194	E086	1
chr9	121005309	121005367	E121	1
chr9	121005482	121005537	E021,E022	2
chr9	121005615	121005665	E022	1
chr9	121008394	121008590	E021,E028,E057,E119	4
chr9	121008899	121008949	E093	1
chr9	121009157	121009291	E119,E128	2
chr9	121010671	121010725	E033	1
chr9	121011556	121011674	E007,E080	2
chr9	121013660	121013780	E051,E081	2
chr9	121014492	121014601	E033	1
chr9	121014825	121014879	E100	1
chr9	121015661	121015989	E080	1
chr9	121017939	121018038	E116	1
chr9	121018687	121018727	E086	1
chr9	121021023	121021252	E059	1
chr9	121024479	121024651	E081,E082,E125	3
chr9	121025632	121025684	E080	1
chr9	121025757	121025807	E021	1
chr9	121025949	121026660	E004,E028,E080,E082,E086,E097,E117,E120,E125,E127,E128	11
chr9	121027300	121027350	E007	1
chr9	121028039	121028151	E007,E059	2
chr9	121028976	121029064	E080	1
chr9	121030292	121030363	E051	1
chr9	121030807	121030875	E089	1
chr9	121031155	121031221	E124	1
chr9	121031277	121031390	E119	1
chr9	121031867	121031971	E090	1
chr9	121031992	121032245	E080,E086,E089,E090,E091	5
chr9	121033680	121033924	E088,E120,E121,E125,E128	5
chr9	121034054	121034708	E028,E117,E119,E128	4
chr9	121034984	121035108	E117	1
chr9	121035432	121036186	E080,E082,E109,E117,E119,E128	6
chr9	121036807	121036857	E021	1
chr9	121038628	121038724	E021,E022	2
chr9	121039106	121039365	E003,E004,E008,E021,E022,E059,E109	7
chr9	121041207	121041364	E081,E082	2
chr9	121043619	121043669	E082	1
chr9	121043917	121044728	E007,E022,E081,E082,E117	5
chr9	121044741	121044791	E082	1
chr9	121045287	121045400	E033	1
chr9	121050877	121050993	E117	1
chr9	121051643	121051871	E004,E021	2
chr9	121052488	121052596	E004,E007	2
chr9	121052897	121052947	E022	1
chr9	121053478	121053528	E093	1
chr9	121053675	121053725	E046	1
chr9	121055361	121055415	E056	1
chr9	121055985	121056035	E083	1
chr9	121057136	121057180	E097	1
chr9	121057326	121057386	E005	1
chr9	121061307	121061434	E006,E007,E021	3
chr9	121061441	121061496	E022	1
chr9	121061682	121061801	E006	1
chr9	121061877	121062399	E006,E059,E089,E090	4
chr9	121062443	121062523	E059	1
chr9	121062542	121062875	E028,E093,E117,E119	4
chr9	121062877	121062949	E098	1
chr9	121063432	121063482	E051	1
chr9	121063969	121064019	E093	1
chr9	121064706	121064756	E022	1
chr9	121065106	121065299	E006,E007,E021	3
chr9	121065453	121065503	E050	1
chr9	121065531	121065827	E005,E028,E091,E119	4
chr9	121065848	121066026	E119	1
chr9	121066331	121066409	E021,E086	2
chr9	121066823	121066888	E007	1
chr9	121067523	121068250	E006,E081,E082,E089,E090,E094	6
chr9	121068500	121068560	E006	1
chr9	121068723	121068794	E032	1
chr9	121068801	121068851	E089	1
chr9	121068918	121068991	E006	1
chr9	121069001	121069055	E089	1
chr9	121069075	121069769	E006,E089,E090	3
chr9	121071185	121071497	E081,E082,E125	3
chr9	121073341	121073391	E022	1
chr9	121074671	121074711	E034	1
chr9	121075172	121075222	E114	1
chr9	121076254	121076726	E098,E117	2
chr9	121076736	121076957	E117	1
chr9	121077964	121078024	E086	1
chr9	121079183	121079580	E091,E117,E119,E120	4
chr9	121079586	121079659	E120	1
chr9	121079838	121079910	E100	1
chr9	121080383	121080595	E117	1
chr9	121080813	121082079	E022,E028,E050,E057,E059,E082,E086,E098,E114,E117,E119,E120,E121,E126,E128	15
chr9	121082826	121082904	E017,E098	2
chr9	121083216	121083392	E004,E022,E100	3
chr9	121083819	121083863	E097	1
chr9	121084276	121084352	E081	1
chr9	121085001	121085055	E127	1
chr9	121085734	121085945	E081,E082	2
chr9	121085990	121086063	E082	1
chr9	121086963	121087466	E059,E117,E121	3
chr9	121087515	121087675	E117	1
chr9	121087839	121088199	E003,E021,E022,E116,E117	5
chr9	121088814	121088864	E084	1
chr9	121088906	121088956	E022	1
chr9	121090541	121090644	E006,E080	2
chr9	121090678	121090728	E082	1
chr9	121090832	121090882	E082	1
chr9	121090998	121091056	E098	1
chr9	121091336	121091484	E059	1
chr9	121091786	121091846	E006	1
chr9	121092399	121092888	E003,E004,E007,E008,E021,E022,E117,E124,E125,E128	10
chr9	121092929	121093162	E003,E008,E021,E022,E128	5
chr9	121093566	121094536	E005,E006,E028,E055,E056,E059,E080,E083,E086,E091,E098,E114,E117,E119,E120,E121,E125,E126,E128	19
chr9	121094879	121094979	E117	1
chr9	121095485	121095578	E093	1
chr9	121095921	121096253	E021,E109,E114,E117	4
chr9	121096270	121096324	E098	1
chr9	121097681	121099810	E005,E007,E080,E114,E117,E125,E127,E128	8
chr9	121102249	121102299	E082	1
chr9	121103477	121103577	E117	1
chr9	121104485	121104705	E125,E128	2
chr9	121109198	121109281	E119	1
chr9	121109305	121109376	E128	1
chr9	121109532	121109582	E050	1
chr9	121111124	121111328	E051,E059	2
chr9	121112552	121112592	E086	1
chr9	121113530	121113591	E034	1
chr9	121114412	121114503	E022	1
chr9	121116264	121116371	E003,E021	2
chr9	121116825	121116865	E086	1
chr9	121116925	121116976	E022	1
chr9	121121447	121121544	E082	1
chr9	121122467	121122517	E093	1
chr9	121122929	121122983	E128	1
chr9	121122984	121123077	E082	1
chr9	121123104	121123218	E082,E128	2
chr9	121124354	121125245	E028,E117,E119,E120,E121,E125,E128	7
chr9	121125258	121125339	E090,E125	2
chr9	121125760	121125889	E021,E022,E098	3
chr9	121125933	121126081	E003,E005,E128	3
chr9	121126129	121126183	E128	1
chr9	121126566	121126626	E003	1
chr9	121126715	121127371	E008,E116,E118	3
chr9	121127511	121127566	E093	1
chr9	121127569	121127701	E098,E116	2
chr9	121127826	121127904	E081	1
chr9	121128078	121128118	E034	1
chr9	121128330	121128399	E089	1
chr9	121128655	121128738	E021,E022	2
chr9	121129094	121129408	E081,E082,E089	3
chr9	121129710	121130046	E021,E116	2
chr9	121131121	121131178	E022	1
chr9	121131180	121131261	E021,E082	2
chr9	121131280	121131336	E017	1
chr9	121133284	121133694	E084,E085,E094,E109,E114	5
chr9	121134527	121134577	E046	1
chr9	121135989	121136305	E007,E021,E022,E032	4
chr9	121137987	121138055	E084	1
chr9	121138794	121138848	E033	1
chr9	121139025	121139075	E017	1
chr9	121140052	121140409	E081,E082	2
chr9	121141310	121141428	E082,E119	2
chr9	121146874	121146937	E109	1
chr9	121147083	121147133	E085	1
chr9	121147652	121147713	E021	1
chr9	121148666	121148905	E059	1
chr9	121148959	121149045	E059	1
chr9	121149106	121149156	E021	1
chr9	121149527	121149577	E021	1
chr9	121150227	121150293	E084	1
chr9	121151368	121151460	E051,E125	2
chr9	121151817	121151890	E021	1
chr9	121153703	121153757	E081	1
chr9	121155323	121155448	E116	1
chr9	121155587	121155641	E021	1
chr9	121156483	121156608	E081,E082	2
chr9	121156708	121156789	E007	1
chr9	121156911	121156961	E021	1
chr9	121157627	121158096	E028,E081,E116,E117,E119,E125,E128	7
chr9	121159087	121159137	E007	1
chr9	121159673	121160017	E081,E082,E093	3
chr9	121160132	121160212	E119	1
chr9	121161076	121161156	E119	1
chr9	121161462	121161576	E084	1
chr9	121161660	121161976	E084,E097,E109	3
chr9	121162496	121162577	E006,E124	2
chr9	121162876	121162968	E090	1
chr9	121163690	121164338	E022,E080,E084,E085,E109,E117	6
chr9	121166703	121166828	E032,E080	2
chr9	121169671	121169735	E088	1
chr9	121169925	121169977	E021	1
chr9	121170242	121170292	E022	1
chr9	121170564	121170628	E084	1
chr9	121170690	121170740	E085	1
chr9	121172542	121172628	E084,E098	2
chr9	121173476	121173552	E084,E085	2
chr9	121174327	121174468	E003,E004,E021,E022	4
chr9	121175739	121176029	E005,E059,E084,E085,E109	5
chr9	121176272	121176322	E021	1
chr9	121176513	121176618	E022,E081	2
chr9	121176653	121176703	E021	1
chr9	121176970	121177014	E097	1
chr9	121177071	121177262	E004,E008,E081,E082	4
chr9	121177491	121177541	E022	1
chr9	121177865	121177919	E081	1
chr9	121178437	121178520	E021	1
chr9	121178588	121178673	E021,E050	2
chr9	121178716	121178766	E085	1
chr9	121179139	121179189	E021	1
chr9	121179752	121179802	E051	1
chr9	121180239	121180357	E081,E086	2
chr9	121180515	121180565	E021	1
chr9	121181138	121181188	E084	1
chr9	121181282	121182565	E028,E046,E057,E080,E081,E082,E084,E085,E088,E089,E090,E092,E094,E109,E114,E116,E117,E119,E122,E125,E127,E128	22
chr9	121182622	121182721	E100,E114	2
chr9	121183707	121183771	E124	1
chr9	121183785	121184126	E059,E117,E119	3
chr9	121184218	121184268	E022	1
chr9	121184712	121185147	E084,E085,E100,E109	4
chr9	121185177	121185227	E084	1
chr9	121185287	121185759	E084,E085,E089,E090,E109	5
chr9	121185773	121185847	E085,E109	2
chr9	121185862	121186427	E084,E085,E109,E127	4
chr9	121186493	121186629	E090	1
chr9	121186633	121186685	E080,E109	2
chr9	121187645	121187723	E086,E090	2
chr9	121187791	121187845	E127	1
chr9	121190904	121191076	E084,E109	2
chr9	121191179	121191229	E007	1
chr9	121196114	121196164	E022	1
chr9	121196344	121196394	E093	1
chr9	121196464	121196514	E109	1
chr9	121199830	121199916	E109	1
chr9	121199942	121199992	E082	1
chr9	121199997	121200334	E084,E086,E109	3
chr9	121200950	121201021	E085	1
chr9	121201107	121202042	E004,E005,E007,E084,E085,E091,E109,E119	8
chr9	121202123	121202199	E109	1
chr9	121203245	121203295	E109	1
chr9	121203348	121203531	E109	1
chr9	121204317	121204403	E098	1
chr9	121205116	121205312	E003,E082,E120,E121,E125	5
chr9	121205360	121205440	E059	1
chr9	121206060	121206110	E082	1
chr9	121206299	121206377	E081,E082	2
chr9	121206492	121206585	E082	1
chr9	121206671	121206968	E081,E082,E083	3
chr9	121207342	121207404	E007	1
chr9	121207621	121207661	E086	1
chr9	121208513	121208780	E003,E021,E022,E109	4
chr9	121208837	121208897	E005	1
chr9	121209163	121209660	E114,E117	2
chr9	121209695	121209765	E022,E093	2
chr9	121210049	121210299	E004,E117	2
chr9	121211688	121211742	E100	1
chr9	121212695	121212873	E004,E022,E117	3
chr9	121213142	121213275	E005,E091	2
chr9	121213803	121213853	E082	1
chr9	121213973	121214023	E032	1
chr9	121214419	121214469	E022	1
chr9	121215033	121215138	E033,E051	2
chr9	121215449	121215507	E127	1
chr9	121216311	121216437	E085	1
chr9	121216598	121216648	E084	1
chr9	121217092	121217142	E109	1
chr9	121217644	121217868	E086,E109,E114	3
chr9	121217904	121218105	E090	1
chr9	121218108	121218439	E081,E082,E086,E088,E089,E090,E098,E125,E128	9
chr9	121218715	121218806	E021,E109	2
chr9	121218957	121219033	E090	1
chr9	121219434	121219964	E008,E021,E022,E081,E082,E127	6
chr9	121220075	121220185	E022,E081	2
chr9	121222007	121222057	E082	1
chr9	121222180	121222706	E081,E082,E084,E098,E109	5
chr9	121223333	121223387	E033	1
chr9	121225589	121225697	E081,E082	2
chr9	121225817	121225942	E081,E109	2
chr9	121226396	121226455	E127	1
chr9	121226683	121226733	E084	1
chr9	121227151	121227201	E051	1
chr9	121227618	121227678	E006	1
chr9	121228311	121228391	E119	1
chr9	121228544	121228645	E006	1
chr9	121229774	121229854	E119	1
chr9	121229944	121230004	E005	1
chr9	121230017	121230119	E119	1
chr9	121230782	121230882	E117	1
chr9	121231007	121231124	E081,E082	2
chr9	121231163	121231217	E081	1
chr9	121231391	121231441	E022	1
chr9	121232056	121232304	E081,E082,E088,E109	4
chr9	121235351	121235624	E008	1
chr9	121235855	121236116	E003,E004,E005,E007,E008,E021,E022,E059,E081,E083,E084,E088,E089	13
chr9	121236594	121236653	E128	1
chr9	121236703	121236760	E022,E086	2
chr9	121237980	121238030	E082	1
chr9	121238056	121238109	E051	1
chr9	121239866	121239916	E022	1
chr9	121240227	121240332	E057	1
chr9	121240388	121240463	E127	1
chr9	121240889	121240943	E100	1
chr9	121241448	121241514	E021,E022	2
chr9	121241595	121241695	E088	1
chr9	121241715	121241774	E109	1
chr9	121241792	121241842	E017	1
chr9	121243378	121243428	E022	1
chr9	121243548	121243609	E127	1
chr9	121244667	121244879	E003,E004,E021,E022	4
chr9	121245124	121245178	E120	1
chr9	121246898	121246942	E097	1
chr9	121247380	121247420	E086	1
chr9	121247515	121247593	E080	1
chr9	121248140	121248190	E022	1
chr9	121257497	121257624	E123	1
chr9	121263177	121263217	E086	1
chr9	121263381	121263531	E007,E021,E022,E032,E097	5
chr9	121263580	121263634	E098	1
chr9	121263745	121263795	E022	1
chr9	121264127	121264181	E128	1
chr9	121265245	121265285	E086	1
chr9	121265299	121265391	E057	1
chr9	121265458	121266176	E028,E057,E117,E119	4
chr9	121266703	121266743	E086	1
chr9	121266898	121266948	E021	1
chr9	121268123	121268174	E093	1
chr9	121268825	121268880	E120	1
chr9	121274718	121274946	E088	1
chr9	121275061	121275318	E088	1
chr9	121275770	121275850	E021	1
chr9	121277177	121277311	E089,E090	2
chr9	121278289	121278543	E004,E080,E109	3
chr9	121279473	121279533	E125	1
chr9	121280641	121280691	E051	1
chr9	121281092	121281152	E005	1
chr9	121281667	121281707	E086	1
chr9	121282061	121282314	E004	1
chr9	121282588	121282678	E050,E114	2
chr9	121283231	121283271	E086	1
chr9	121283654	121283839	E050,E051	2
chr9	121284252	121284943	E003,E004,E005,E006,E007,E008,E021,E022,E028,E050,E051,E055,E056,E057,E059,E080,E081,E082,E083,E084,E086,E088,E089,E090,E091,E092,E093,E098,E109,E114,E116,E117,E119,E120,E121,E122,E125,E126,E127,E128	40
chr9	121284988	121285269	E003,E007,E021,E022,E050,E051,E122	7
chr9	121285733	121285824	E098	1
chr9	121289039	121289089	E021	1
chr9	121289363	121289449	E081,E082	2
chr9	121289614	121289878	E004,E021,E081,E082	4
chr9	121291044	121291098	E100	1
chr9	121291108	121291168	E005	1
chr9	121291206	121292605	E004,E006,E008,E028,E050,E051,E056,E059,E080,E083,E086,E088,E097,E098,E109,E116,E117,E120,E121,E122,E125,E128	22
chr9	121293163	121293213	E050	1
chr9	121293963	121294041	E050,E051	2
chr9	121295265	121295841	E006,E028,E057,E059,E117,E119,E120,E121,E122,E125,E126,E128	12
chr9	121295887	121295975	E122	1
chr9	121296012	121296603	E117,E122	2
chr9	121296643	121296697	E081	1
chr9	121296773	121296823	E007	1
chr9	121296841	121296903	E021	1
chr9	121297113	121297530	E081,E082	2
chr9	121297774	121297893	E051,E081,E082	3
chr9	121297897	121298124	E028,E057	2
chr9	121298409	121298740	E081,E082,E121	3
chr9	121298859	121298948	E081	1
chr9	121301229	121301719	E122,E125,E127	3
chr9	121301841	121301925	E122	1
chr9	121304093	121304194	E127	1
chr9	121305997	121306053	E022,E086	2
chr9	121307614	121307654	E086	1
chr9	121308333	121308418	E029,E127	2
chr9	121308662	121308726	E124	1
chr9	121312381	121312431	E093	1
chr9	121312836	121313339	E057,E081,E119,E127	4
chr9	121314188	121314294	E005	1
chr9	121315423	121315488	E093	1
chr9	121315654	121316206	E028,E057,E119	3
chr9	121316355	121316467	E007	1
chr9	121317370	121317455	E093	1
chr9	121318651	121318712	E086	1
chr9	121320401	121320532	E086,E109,E114,E120,E126	5
chr9	121320569	121320609	E086	1
chr9	121322163	121322217	E127	1
chr9	121322480	121322531	E082	1
chr9	121323305	121323362	E120	1
chr9	121323415	121323469	E126	1
chr9	121323613	121323663	E021	1
chr9	121324516	121324587	E006	1
chr9	121324629	121324709	E059,E121	2
chr9	121325833	121326438	E004,E005,E006,E028,E056,E057,E080,E081,E082,E100,E114,E117,E119,E121,E125,E126,E127,E128	18
chr9	121327824	121327918	E081	1
chr9	121327973	121328070	E081,E082	2
chr9	121328220	121328461	E081,E082	2
chr9	121328462	121328543	E021,E081	2
chr9	121329958	121330022	E124	1
chr9	121330271	121330440	E028,E055,E056,E057,E119,E120	6
chr9	121331026	121331080	E120	1
chr9	121331094	121331353	E005,E006,E021,E117,E120,E121,E122	7
chr9	121331476	121331772	E005,E006,E055,E086,E117,E119	6
chr9	121331824	121331878	E127	1
chr9	121331904	121332036	E006	1
chr9	121332094	121332144	E021	1
chr9	121332196	121332246	E021	1
chr9	121332252	121332997	E004,E022,E081,E082,E109,E117,E120	7
chr9	121333722	121333787	E090	1
chr9	121337211	121337265	E127	1
chr9	121337516	121337620	E120,E121	2
chr9	121337639	121338230	E055,E056,E057,E059,E120,E121,E125,E126,E127,E128	10
chr9	121338864	121339071	E059,E120,E122	3
chr9	121339092	121340221	E004,E006,E028,E055,E056,E057,E059,E114,E117,E119,E120,E121,E122,E125,E126,E127,E128	17
chr9	121340547	121341216	E006,E028,E055,E056,E057,E059,E114,E117,E119,E120,E121,E122,E125,E126,E127,E128	16
chr9	121341447	121341560	E006	1
chr9	121341564	121341649	E098,E127	2
chr9	121342334	121342388	E127	1
chr9	121343472	121343559	E126	1
chr9	121344028	121344198	E125,E128	2
chr9	121344930	121344984	E127	1
chr9	121345139	121345252	E120	1
chr9	121345642	121345692	E082	1
chr9	121346288	121346348	E127	1
chr9	121346451	121346501	E021	1
chr9	121346762	121346812	E086	1
chr9	121347051	121347161	E007,E125	2
chr9	121349225	121349279	E098	1
chr9	121349353	121349540	E080,E120,E121	3
chr9	121350665	121350715	E046	1
chr9	121350728	121350779	E021,E022	2
chr9	121351859	121351959	E088,E117	2
chr9	121352577	121352631	E126	1
chr9	121352949	121352999	E046	1
chr9	121354600	121354862	E080,E083,E109	3
chr9	121355051	121355149	E004,E007	2
chr9	121355158	121355506	E004,E007,E119	3
chr9	121356126	121356197	E127	1
chr9	121356662	121357074	E007	1
chr9	121357552	121357612	E006	1
chr9	121357851	121357901	E007	1
chr9	121357945	121358478	E003,E004,E005,E006,E007,E008,E021,E022,E028,E055,E056,E057,E059,E080,E081,E082,E083,E086,E088,E089,E091,E092,E094,E098,E109,E114,E117,E119,E120,E121,E122,E125,E126,E127,E128	35
chr9	121358504	121358601	E125	1
chr9	121358830	121359446	E003,E007,E059,E086,E120,E121,E125,E128	8
chr9	121361147	121361221	E124	1
chr9	121361917	121361967	E046	1
chr9	121363501	121363555	E126	1
chr9	121364821	121364875	E098	1
chr9	121365532	121365866	E004,E022	2
chr9	121366590	121366648	E091,E127	2
chr9	121366885	121366986	E126	1
chr9	121367243	121367297	E089	1
chr9	121367515	121367565	E114	1
chr9	121367717	121367810	E057	1
chr9	121369224	121369311	E098	1
chr9	121371021	121372212	E006,E028,E055,E056,E057,E059,E080,E091,E114,E117,E119,E120,E121,E124,E125,E126,E127,E128	18
chr9	121372574	121372722	E126	1
chr9	121373392	121373482	E098	1
chr9	121374583	121374826	E004,E007,E091	3
chr9	121374925	121374988	E004	1
chr9	121375848	121375902	E081	1
chr9	121376300	121377423	E117,E127	2
chr9	121378551	121379179	E081,E082,E125	3
chr9	121379914	121379964	E050	1
chr9	121380252	121380850	E028,E056,E114,E117,E119,E120,E126	7
chr9	121381004	121381545	E028,E086,E114,E117,E119	5
chr9	121381562	121381612	E022	1
chr9	121381729	121381793	E124	1
chr9	121381836	121381892	E050	1
chr9	121383110	121383150	E086	1
chr9	121383286	121383433	E081	1
chr9	121384031	121384218	E059	1
chr9	121386952	121387172	E057,E117,E127	3
chr9	121388834	121388874	E086	1
chr9	121390598	121390648	E021	1
chr9	121391500	121391554	E127	1
chr9	121391591	121391641	E050	1
chr9	121391941	121392034	E127	1
chr9	121392248	121392382	E028	1
chr9	121392478	121392522	E080	1
chr9	121392606	121392732	E003,E080,E126	3
chr9	121393269	121393924	E028,E057,E080,E119,E120,E121,E125,E126,E127,E128	10
chr9	121393996	121394050	E126	1
chr9	121394136	121394555	E008,E022,E057,E091,E114,E120,E121	7
chr9	121394603	121394660	E007,E127	2
chr9	121395229	121395341	E127	1
chr9	121395920	121395974	E100	1
chr9	121396315	121396760	E028,E051,E057,E127	4
chr9	121397610	121398091	E081,E082,E120,E121,E126	5
chr9	121399024	121399064	E086	1
chr9	121399549	121399705	E021,E059,E120,E121	4
chr9	121399766	121399966	E121	1
chr9	121399981	121400259	E120,E121,E128	3
chr9	121400290	121400463	E057,E121	2
chr9	121400495	121400556	E021	1
chr9	121401279	121401329	E022	1
chr9	121402604	121402654	E093	1
chr9	121403052	121403495	E005,E028,E057,E080,E117,E120,E121,E125,E126,E127,E128	11
chr9	121403528	121403727	E021,E120,E121,E125,E128	5
chr9	121404163	121404229	E021	1
chr9	121404595	121404653	E121,E127	2
chr9	121405328	121406120	E003,E004,E005,E006,E007,E008,E021,E022,E028,E057,E083,E086,E088,E091,E098,E114,E117,E119,E120,E121,E125,E126,E127,E128	24
chr9	121406388	121406653	E004,E008,E022,E120,E121,E126	6
chr9	121406777	121406827	E007	1
chr9	121407062	121407118	E100	1
chr9	121409262	121409324	E034	1
chr9	121409714	121409922	E120,E121	2
chr9	121410633	121410683	E046	1
chr9	121412048	121412098	E121	1
chr9	121412244	121412306	E121	1
chr9	121412419	121412530	E120	1
chr9	121412598	121413268	E028,E057,E081,E082,E119,E120,E121,E127	8
chr9	121413334	121413442	E081	1
chr9	121413764	121415699	E004,E005,E006,E021,E022,E028,E057,E114,E117,E119,E120,E127	12
chr9	121415925	121416216	E080,E082,E093,E127	4
chr9	121416891	121417063	E120,E121	2
chr9	121417620	121417680	E003	1
chr9	121419462	121419502	E034	1
chr9	121419708	121419864	E091	1
chr9	121420775	121420899	E127	1
chr9	121420923	121420973	E091	1
chr9	121421304	121421865	E028,E034,E057,E091,E119,E127	6
chr9	121421951	121422026	E091	1
chr9	121422096	121422146	E114	1
chr9	121423263	121423313	E021,E034,E097	3
chr9	121424342	121424415	E021	1
chr9	121424813	121424914	E032,E120	2
chr9	121427422	121427634	E084,E117	2
chr9	121428836	121428890	E098	1
chr9	121431314	121431364	E022	1
chr9	121431623	121431673	E109	1
chr9	121432208	121432248	E086	1
chr9	121432363	121432683	E008,E021,E022,E090	4
chr9	121432984	121433034	E022	1
chr9	121433308	121433358	E021	1
chr9	121433429	121433527	E059	1
chr9	121436306	121436432	E022,E081,E082	3
chr9	121436441	121436501	E003	1
chr9	121436520	121436621	E057,E091	2
chr9	121437597	121437647	E017	1
chr9	121439165	121439205	E086	1
chr9	121441873	121441963	E021	1
chr9	121442382	121442436	E127	1
chr9	121445444	121445494	E022	1
chr9	121445552	121445595	E086	1
chr9	121446120	121446170	E021	1
chr9	121449267	121449701	E005,E007,E022,E080,E081,E082,E084,E089,E090,E092,E109,E124	12
chr9	121449811	121449871	E109	1
chr9	121451916	121452082	E084	1
chr9	121454223	121454303	E119	1
chr9	121454589	121454858	E084,E085,E093	3
chr9	121454894	121454944	E084	1
chr9	121455835	121455875	E086	1
chr9	121455986	121456238	E007,E057,E080,E081,E082,E086,E088,E090,E093,E114,E117,E120,E121,E127	14
chr9	121458084	121458177	E093,E127	2
chr9	121459486	121459526	E086	1
chr9	121461378	121461432	E081	1
chr9	121461468	121461563	E006	1
chr9	121462308	121462405	E021,E127	2
chr9	121463682	121463846	E081,E094	2
chr9	121464001	121464236	E081,E082,E098	3
chr9	121464487	121464681	E081,E082	2
chr9	121470039	121470093	E098	1
chr9	121471351	121471418	E021	1
chr9	121471469	121471519	E021	1
chr9	121471875	121471919	E097	1
chr9	121472035	121472086	E093	1
chr9	121473373	121473442	E081	1
chr9	121474057	121474107	E090	1
chr9	121474540	121474590	E021	1
chr9	121477782	121477846	E124	1
chr9	121478881	121478988	E007,E114	2
chr9	121482174	121482224	E046	1
chr9	121491025	121491081	E093	1
chr9	121494157	121494257	E005,E086	2
chr9	121494303	121494353	E021	1
chr9	121495181	121495283	E120	1
chr9	121495323	121495498	E120,E121	2
chr9	121495556	121495610	E120	1
chr9	121496989	121497417	E028,E057,E119,E127	4
chr9	121497959	121498009	E050	1
chr9	121498129	121498232	E051,E127	2
chr9	121499266	121499306	E086	1
chr9	121500968	121501018	E022	1
chr9	121501711	121501811	E117	1
chr9	121502870	121502929	E128	1
chr9	121503501	121503561	E005	1
chr9	121503735	121503775	E086	1
chr9	121503945	121503995	E090	1
chr9	121504267	121504327	E003	1
chr9	121504429	121504479	E022	1
chr9	121506149	121506217	E021	1
chr9	121506434	121506646	E082,E091	2
chr9	121506952	121507002	E021	1
chr9	121507151	121507393	E022,E051,E091	3
chr9	121507856	121507906	E091	1
chr9	121510428	121510478	E050	1
chr9	121513104	121513202	E021,E028	2
chr9	121513561	121513629	E021	1
chr9	121517353	121517407	E098	1
chr9	121517992	121518042	E050	1
chr9	121519149	121519229	E123	1
chr9	121520842	121520908	E086	1
chr9	121522795	121522845	E022	1
chr9	121523270	121523430	E057	1
chr9	121523522	121523572	E082	1
chr9	121523848	121523919	E022	1
chr9	121524254	121524304	E093	1
chr9	121525105	121525151	E097	1
chr9	121525251	121525301	E046	1
chr9	121525430	121525530	E117	1
chr9	121526387	121526460	E125	1
chr9	121526630	121526680	E046	1
chr9	121526872	121526912	E086	1
chr9	121527275	121527325	E090	1
chr9	121528029	121528079	E017	1
chr9	121528620	121528734	E081	1
chr9	121529162	121529287	E057	1
chr9	121529376	121529456	E057	1
chr9	121529648	121529704	E082	1
chr9	121529967	121530155	E081	1
chr9	121530563	121530613	E021	1
chr9	121530676	121530726	E051	1
chr9	121530743	121530842	E081,E082	2
chr9	121530855	121530909	E056	1
chr9	121532009	121532249	E004,E008,E022	3
chr9	121532296	121532409	E004	1
chr9	121532858	121532908	E093	1
chr9	121533012	121533067	E127	1
chr9	121533357	121533516	E022	1
chr9	121533769	121533819	E021	1
chr9	121536708	121536762	E127	1
chr9	121537147	121537236	E081	1
chr9	121537757	121537835	E004	1
chr9	121537943	121538125	E028,E051,E080,E127	4
chr9	121538985	121539035	E007	1
chr9	121539918	121539969	E090	1
chr9	121540997	121541047	E007	1
chr9	121542178	121542351	E004,E097	2
chr9	121544306	121544390	E033	1
chr9	121545256	121545329	E082	1
chr9	121545386	121545642	E081,E082,E090	3
chr9	121547471	121548001	E003,E021,E081,E082,E116	5
chr9	121548241	121548291	E114	1
chr9	121548311	121548361	E021	1
chr9	121548484	121548572	E080,E082	2
chr9	121548750	121548939	E080,E082	2
chr9	121549050	121549233	E007,E080,E082	3
chr9	121549300	121549489	E080,E083	2
chr9	121549781	121549831	E022	1
chr9	121551773	121551922	E080	1
chr9	121552047	121552097	E022	1
chr9	121552450	121552579	E117	1
chr9	121552623	121552673	E007	1
chr9	121553483	121553555	E080	1
chr9	121558025	121558195	E028,E057	2
chr9	121558760	121558814	E127	1
chr9	121558961	121559061	E080,E117	2
chr9	121559801	121559861	E125	1
chr9	121559964	121560014	E017	1
chr9	121560440	121560490	E021	1
chr9	121560796	121560850	E081	1
chr9	121561599	121561678	E080	1
chr9	121562218	121562258	E086	1
chr9	121562834	121562888	E098	1
chr9	121564336	121564449	E081,E098	2
chr9	121564649	121564719	E098	1
chr9	121564947	121564997	E007	1
chr9	121571339	121571741	E003,E008,E021,E022,E057,E080,E086,E091,E098	9
chr9	121571971	121572070	E017,E021	2
chr9	121572791	121572973	E021,E124	2
chr9	121573354	121573440	E100	1
chr9	121573772	121573857	E119	1
chr9	121574028	121574096	E004	1
chr9	121574137	121574396	E004	1
chr9	121574601	121574651	E050	1
chr9	121575559	121575627	E086	1
chr9	121576304	121576377	E017	1
chr9	121576440	121576592	E003	1
chr9	121576954	121576994	E086	1
chr9	121577060	121577110	E051	1
chr9	121577265	121577305	E034	1
chr9	121577482	121577744	E081,E082	2
chr9	121579256	121579317	E082	1
chr9	121579680	121579994	E081,E082,E093,E100,E120	5
chr9	121580040	121580215	E082	1
chr9	121580312	121580368	E082	1
chr9	121582035	121582175	E021	1
chr9	121586902	121586952	E021	1
chr9	121587831	121587911	E119	1
chr9	121588576	121588627	E093	1
chr9	121589591	121589671	E057	1
chr9	121589940	121589994	E098	1
chr9	121590136	121590309	E081,E082	2
chr9	121591642	121591914	E003,E004,E006,E007,E008,E021,E022,E028,E080,E086,E089,E114,E117,E120,E121,E126,E128	17
chr9	121591949	121592003	E098	1
chr9	121592113	121592153	E086	1
chr9	121592418	121592468	E022	1
chr9	121592744	121592798	E128	1
chr9	121593705	121593802	E119	1
chr9	121593902	121593952	E032	1
chr9	121593965	121594045	E116	1
chr9	121594622	121595035	E081,E082	2
chr9	121595138	121595188	E091	1
chr9	121595745	121595795	E021	1
chr9	121595844	121595884	E086	1
chr9	121598295	121598345	E093	1
chr9	121598372	121598432	E125	1
chr9	121598703	121598753	E051	1
chr9	121599662	121599747	E080	1
chr9	121599966	121600029	E086	1
chr9	121601132	121601256	E033,E080	2
chr9	121601519	121601563	E080	1
chr9	121601963	121602073	E080,E127	2
chr9	121602142	121602203	E080	1
chr9	121603124	121603241	E081,E128	2
chr9	121608005	121608091	E017,E093	2
chr9	121608644	121608698	E098	1
chr9	121610137	121610523	E004,E080	2
chr9	121611057	121611137	E119	1
chr9	121613259	121613309	E022	1
chr9	121614349	121614399	E021	1
chr9	121614480	121614540	E128	1
chr9	121614777	121614827	E007	1
chr9	121617952	121618002	E093	1
chr9	121621719	121621769	E082	1
chr9	121626096	121626146	E021	1
chr9	121629807	121629983	E119	1
chr9	121632351	121632672	E121	1
chr9	121633866	121634309	E120,E121	2
chr9	121635046	121635179	E021,E125,E128	3
chr9	121636039	121636147	E022,E033	2
chr9	121636202	121636252	E121	1
chr9	121636351	121636401	E032	1
chr9	121636423	121636506	E080	1
chr9	121638992	121639075	E121	1
chr9	121639161	121639241	E119	1
chr9	121639288	121639465	E080	1
chr9	121639573	121639623	E046	1
chr9	121640939	121640989	E022	1
chr9	121641580	121641630	E093	1
chr9	121642959	121643019	E122	1
chr9	121643807	121643867	E004	1
chr9	121643886	121644167	E006,E021,E080,E125,E128	5
chr9	121644815	121645475	E004,E005,E006,E007,E021,E022,E028,E057,E114,E117,E120,E121,E125,E126,E128	15
chr9	121645484	121645538	E128	1
chr9	121645544	121645658	E082	1
chr9	121645763	121645817	E120	1
chr9	121645884	121645935	E082	1
chr9	121645957	121646173	E021,E081,E082	3
chr9	121646631	121646681	E121	1
chr9	121646760	121646810	E121	1
chr9	121648527	121648571	E080	1
chr9	121648698	121648738	E086	1
chr9	121649384	121649497	E021	1
chr9	121653233	121653309	E124	1
chr9	121653588	121653760	E004,E008,E021,E022	4
chr9	121654661	121654838	E003,E004,E021,E022,E081,E082,E120	7
chr9	121655456	121655518	E093	1
chr9	121658413	121659051	E006,E021,E080,E081,E082,E097,E121,E125,E126,E128	10
chr9	121661465	121661515	E021	1
chr9	121663084	121663156	E021	1
chr9	121666039	121666089	E017	1
chr9	121667736	121667786	E050	1
chr9	121667790	121667840	E021	1
chr9	121668740	121668780	E086	1
chr9	121671480	121671696	E008,E021,E022,E082	4
chr9	121671727	121671807	E008	1
chr9	121672123	121672173	E021	1
chr9	121672395	121672445	E021	1
chr9	121673162	121673212	E032	1
chr9	121674660	121674786	E004	1
chr9	121674823	121674903	E004	1
chr9	121679503	121679557	E098	1
chr9	121687525	121687575	E082	1
chr9	121688597	121688644	E086	1
chr9	121688656	121688749	E003,E086	2
chr9	121689856	121689979	E022	1
chr9	121690770	121691474	E003,E004,E007,E008,E021,E022,E028,E033,E080,E121,E125,E128	12
chr9	121691585	121691948	E006,E008,E028,E055,E056,E057,E080,E083,E093,E100,E114,E120,E121,E125,E126,E128	16
chr9	121692084	121692160	E126	1
chr9	121692412	121692462	E022	1
chr9	121692509	121692671	E004,E021,E022	3
chr9	121692831	121692916	E007	1
chr9	121693147	121693207	E006	1
chr9	121694308	121694579	E120,E121,E125,E126	4
chr9	121696047	121696183	E006,E098	2
chr9	121696367	121696417	E051	1
chr9	121696687	121696737	E093	1
chr9	121696765	121696819	E098	1
chr9	121697732	121697782	E021	1
chr9	121700830	121700959	E033,E100	2
chr9	121701440	121701504	E007	1
chr9	121701730	121701780	E046	1
chr9	121701834	121701884	E021	1
chr9	121701927	121701994	E126	1
chr9	121702837	121703197	E003,E008,E021,E022,E081,E082,E086	7
chr9	121704817	121704877	E006	1
chr9	121704940	121704998	E022	1
chr9	121706386	121706436	E021	1
chr9	121707244	121707318	E094	1
chr9	121707618	121707669	E021	1
chr9	121707997	121708103	E003	1
chr9	121708320	121708378	E021	1
chr9	121708804	121708937	E098,E125,E128	3
chr9	121709031	121709109	E121	1
chr9	121709563	121709621	E126	1
chr9	121710205	121710290	E021	1
chr9	121711406	121711710	E081,E091,E121	3
chr9	121714120	121714181	E021	1
chr9	121714705	121714755	E082	1
chr9	121716072	121716205	E032,E034,E081	3
chr9	121716610	121716660	E007	1
chr9	121716684	121716724	E086	1
chr9	121716780	121717591	E028,E081,E082	3
chr9	121717653	121717713	E081	1
chr9	121718642	121718778	E004	1
chr9	121719415	121719465	E046	1
chr9	121719823	121720181	E005,E055,E125,E126,E128	5
chr9	121720260	121720314	E126	1
chr9	121721655	121721979	E005,E021,E081,E082,E117	5
chr9	121723985	121724579	E003,E004,E005,E006,E007,E008,E021,E022,E028,E055,E056,E057,E080,E081,E082,E083,E086,E089,E091,E098,E100,E117,E120,E121,E125,E126,E128	27
chr9	121724619	121725098	E004,E005,E006,E007,E081,E082,E083,E086,E089,E090,E120,E121,E125,E126,E127,E128	16
chr9	121726088	121726149	E021,E032	2
chr9	121726226	121726276	E022	1
chr9	121726799	121726897	E007,E022	2
chr9	121727044	121727084	E034	1
chr9	121727490	121727564	E007	1
chr9	121728486	121728656	E120,E128	2
chr9	121728661	121728858	E081	1
chr9	121729428	121729556	E125	1
chr9	121729627	121729830	E125,E128	2
chr9	121730049	121730099	E121	1
chr9	121730895	121731213	E081,E082	2
chr9	121733407	121733461	E120	1
chr9	121734655	121734895	E081	1
chr9	121735249	121735366	E120,E121	2
chr9	121736376	121736446	E098	1
chr9	121737704	121737761	E033	1
chr9	121738043	121738453	E022,E125,E126,E128	4
chr9	121739732	121739837	E124	1
chr9	121740001	121740084	E005,E081	2
chr9	121740458	121740559	E021	1
chr9	121741506	121741784	E022,E081,E119,E120,E126	5
chr9	121741807	121741857	E021	1
chr9	121742569	121742623	E081	1
chr9	121742815	121742931	E021	1
chr9	121742981	121743039	E021,E022	2
chr9	121743139	121743189	E021	1
chr9	121743520	121743798	E004,E093	2
chr9	121743837	121743887	E021	1
chr9	121744253	121744433	E004	1
chr9	121746869	121746945	E083	1
chr9	121747045	121747203	E081,E086	2
chr9	121747257	121747532	E004,E081,E086,E090	4
chr9	121747884	121747934	E090	1
chr9	121748091	121748454	E082,E089,E090,E126	4
chr9	121748490	121748540	E090	1
chr9	121748928	121749043	E090	1
chr9	121749533	121749764	E083,E088,E120	3
chr9	121749993	121750077	E083,E119	2
chr9	121750113	121750237	E022,E083	2
chr9	121750342	121750392	E022	1
chr9	121750535	121750602	E032	1
chr9	121752012	121752054	E086	1
chr9	121752370	121752508	E083,E116	2
chr9	121752604	121752660	E086	1
chr9	121752937	121753016	E007	1
chr9	121753338	121753503	E003,E021,E022,E089,E100,E125	6
chr9	121753540	121753631	E091	1
chr9	121753697	121754310	E003,E007,E008,E021,E022,E028,E032,E057,E083,E086,E088,E091,E117,E120,E124,E125,E128	17
chr9	121754756	121754830	E021	1
chr9	121755138	121755359	E007,E089,E090	3
chr9	121755363	121755443	E057,E086	2
chr9	121755483	121756077	E003,E007,E022,E028,E055,E057,E080,E083,E086,E089,E090,E091,E100,E109,E117,E120,E121,E125,E126,E127,E128	21
chr9	121756090	121756205	E080,E090	2
chr9	121756363	121756485	E004,E021	2
chr9	121756495	121756592	E080,E100	2
chr9	121757196	121757264	E022	1
chr9	121757863	121757954	E083,E089	2
chr9	121762117	121762189	E022	1
chr9	121762665	121762715	E021	1
chr9	121763121	121763181	E004	1
chr9	121763698	121763779	E082,E093,E114	3
chr9	121764254	121764304	E082	1
chr9	121764358	121764415	E082	1
chr9	121764713	121766049	E006,E017,E021,E055,E056,E057,E081,E082,E083,E089,E090,E098,E100,E119,E120,E121,E125,E126,E128	19
chr9	121766141	121767912	E003,E004,E005,E006,E007,E008,E021,E022,E028,E055,E056,E057,E059,E080,E082,E083,E086,E088,E089,E090,E091,E092,E094,E097,E098,E100,E109,E114,E117,E118,E119,E120,E121,E125,E126,E127,E128	37
chr9	121768752	121768806	E126	1
chr9	121769297	121769470	E028,E055,E120,E121,E125,E128	6
chr9	121769550	121769601	E021	1
chr9	121769689	121769739	E083	1
chr9	121769993	121770033	E086	1
chr9	121770135	121770175	E086	1
chr9	121771002	121771955	E003,E006,E022,E028,E050,E051,E055,E056,E057,E081,E082,E083,E086,E088,E089,E090,E091,E094,E098,E100,E114,E117,E119,E120,E121,E125,E126,E127,E128	29
chr9	121772691	121772916	E022,E117	2
chr9	121773620	121773707	E090,E091	2
chr9	121773755	121773848	E007	1
chr9	121773871	121773931	E003	1
chr9	121773935	121774065	E008,E021,E022	3
chr9	121774496	121774669	E120,E121	2
chr9	121774967	121775079	E021	1
chr9	121775324	121775426	E098	1
chr9	121775546	121775596	E084	1
chr9	121775600	121775657	E022	1
chr9	121775733	121775927	E008,E021,E022	3
chr9	121776437	121776491	E081	1
chr9	121776537	121776691	E082	1
chr9	121779855	121780066	E081,E082	2
chr9	121780342	121780382	E086	1
chr9	121781438	121781568	E120,E121,E125,E128	4
chr9	121781707	121781842	E021,E022,E093	3
chr9	121782444	121782494	E021	1
chr9	121782536	121782969	E007,E021,E055,E093,E098,E100,E120,E121,E125,E126,E128	11
chr9	121782985	121783046	E007	1
chr9	121783156	121783523	E003,E021,E022,E046,E083,E086,E093,E121,E125,E128	10
chr9	121783657	121783752	E125	1
chr9	121783885	121783935	E007	1
chr9	121784075	121784192	E007	1
chr9	121785022	121785157	E083,E120,E121,E125,E128	5
chr9	121785234	121785447	E083,E125,E128	3
chr9	121785629	121785679	E022	1
chr9	121786393	121786546	E007,E046,E083,E086,E121	5
chr9	121786811	121786967	E120,E121	2
chr9	121787026	121787121	E021,E084	2
chr9	121787364	121787471	E083	1
chr9	121787541	121787623	E082,E126	2
chr9	121787942	121788012	E121	1
chr9	121788101	121790181	E004,E007,E022,E028,E055,E057,E081,E082,E083,E084,E086,E088,E089,E090,E097,E098,E100,E109,E120,E121,E125,E126,E128	23
chr9	121790213	121790272	E022	1
chr9	121790293	121790417	E003,E021,E022,E081	4
chr9	121790676	121790730	E127	1
chr9	121791056	121791118	E007	1
chr9	121791140	121791368	E081,E098	2
chr9	121791753	121791803	E022	1
chr9	121791853	121791903	E032	1
chr9	121792239	121792289	E090	1
chr9	121792291	121792507	E081,E082	2
chr9	121795016	121795075	E007	1
chr9	121795577	121795627	E090	1
chr9	121795664	121795846	E089	1
chr9	121796009	121796106	E089,E090	2
chr9	121796630	121796680	E022	1
chr9	121797093	121797133	E086	1
chr9	121797627	121797809	E125,E128	2
chr9	121798069	121798119	E082	1
chr9	121799316	121799505	E003,E021,E022	3
chr9	121803064	121803114	E088	1
chr9	121803457	121803507	E022	1
chr9	121803890	121803940	E022	1
chr9	121804005	121804085	E086,E093	2
chr9	121804391	121804478	E090,E097	2
chr9	121805391	121805441	E090	1
chr9	121806125	121806175	E046	1
chr9	121806749	121806820	E090	1
chr9	121806915	121807082	E007	1
chr9	121807114	121807522	E003,E004,E006,E007,E028,E055,E057,E081,E082,E089,E090,E098,E100,E119,E120,E121,E126,E128	18
chr9	121807653	121807798	E004,E081,E082,E114	4
chr9	121808404	121808461	E007,E086	2
chr9	121808732	121808782	E022	1
chr9	121808955	121809005	E007	1
chr9	121809100	121809150	E021	1
chr9	121809164	121809218	E033	1
chr9	121809521	121809571	E121	1
chr9	121809611	121809685	E120	1
chr9	121809811	121809861	E022	1
chr9	121809878	121810168	E120,E121	2
chr9	121810259	121810299	E086	1
chr9	121811589	121811759	E021,E120	2
chr9	121811867	121811927	E125	1
chr9	121812068	121812246	E057	1
chr9	121812273	121812333	E005	1
chr9	121812573	121813120	E028,E057,E100,E117,E120,E121,E126,E127,E128	9
chr9	121813398	121813676	E028,E057,E127	3
chr9	121814285	121814335	E051	1
chr9	121814435	121814486	E083	1
chr9	121814548	121815741	E006,E022,E028,E057,E082,E083,E086,E100,E120,E121,E125,E126,E127	13
chr9	121816069	121816176	E083	1
chr9	121816878	121816928	E109	1
chr9	121817094	121817260	E022	1
chr9	121817368	121817520	E125,E128	2
chr9	121818437	121818664	E003,E021,E022	3
chr9	121819526	121819590	E124	1
chr9	121820720	121820770	E032	1
chr9	121823029	121823177	E100	1
chr9	121823338	121823491	E100	1
chr9	121825559	121825657	E124	1
chr9	121826343	121826397	E120	1
chr9	121830784	121830824	E086	1
chr9	121832517	121832567	E032	1
chr9	121832697	121832751	E127	1
chr9	121832808	121832888	E028	1
chr9	121833230	121833357	E121	1
chr9	121833837	121834637	E021,E022,E028,E057,E120,E121,E126,E127	8
chr9	121835355	121835405	E021	1
chr9	121836451	121836554	E083,E116,E121	3
chr9	121836635	121836794	E017,E021,E022	3
chr9	121837101	121837181	E008	1
chr9	121837249	121837466	E081,E093	2
chr9	121838340	121838398	E086	1
chr9	121838439	121838581	E022,E046,E086	3
chr9	121838770	121838854	E021	1
chr9	121839898	121839993	E008,E046	2
chr9	121840092	121840161	E021,E082	2
chr9	121840419	121840576	E003,E021,E022	3
chr9	121840641	121840721	E008	1
chr9	121840757	121840807	E021	1
chr9	121840867	121840983	E003	1
chr9	121841053	121841156	E003,E021	2
chr9	121841215	121841325	E021	1
chr9	121841433	121841572	E003,E021,E022	3
chr9	121841621	121841671	E021	1
chr9	121842295	121842379	E021	1
chr9	121842916	121842970	E081	1
chr9	121843035	121843208	E081,E082	2
chr9	121845643	121845723	E119	1
chr9	121846239	121846299	E007,E120	2
chr9	121847933	121847987	E086	1
chr9	121848456	121848506	E021	1
chr9	121848640	121848690	E021	1
chr9	121848700	121849591	E003,E004,E008,E021,E022	5
chr9	121850179	121850229	E021	1
chr9	121850275	121850773	E003,E004,E008,E021,E022,E028,E081,E084,E098	9
chr9	121850897	121850955	E021,E022	2
chr9	121851719	121851799	E093	1
chr9	121852468	121852518	E021	1
chr9	121852654	121852694	E086	1
chr9	121853341	121853685	E004,E005,E055,E080,E120,E121,E126	7
chr9	121854377	121854716	E080,E126	2
chr9	121855450	121855537	E022	1
chr9	121855566	121855861	E004,E080	2
chr9	121856244	121856294	E021	1
chr9	121856408	121856642	E004,E057,E083,E120,E121,E125,E127	7
chr9	121857473	121857575	E080,E116	2
chr9	121858516	121858656	E022,E088,E093,E124	4
chr9	121861017	121861190	E004,E034,E081,E083,E128	5
chr9	121861450	121861500	E083	1
chr9	121861624	121861677	E050	1
chr9	121863300	121863668	E004,E007,E008,E021,E022,E088	6
chr9	121864590	121864640	E021	1
chr9	121869331	121869381	E017	1
chr9	121869972	121870088	E057	1
chr9	121872682	121872736	E127	1
chr9	121874188	121874268	E116	1
chr9	121874549	121874593	E080	1
chr9	121876786	121877226	E003,E004,E008,E021,E022,E082,E093,E127	8
chr9	121877292	121877342	E022	1
chr9	121877469	121877625	E021	1
chr9	121878470	121878532	E021,E125	2
chr9	121878655	121879042	E004	1
chr9	121879091	121879171	E003,E008	2
chr9	121879219	121879279	E004	1
chr9	121879842	121879913	E121	1
chr9	121880469	121880549	E116	1
chr9	121880806	121880846	E086	1
chr9	121881017	121881126	E003,E004	2
chr9	121881173	121881239	E127	1
chr9	121881270	121881320	E021	1
chr9	121881462	121881542	E123	1
chr9	121883247	121883309	E007	1
chr9	121883475	121883588	E022,E098	2
chr9	121883595	121883645	E121	1
chr9	121884578	121884683	E021	1
chr9	121885794	121885848	E081	1
chr9	121886315	121886369	E081	1
chr9	121887362	121887412	E093,E109	2
chr9	121887455	121887509	E100	1
chr9	121888150	121888222	E022	1
chr9	121888234	121888617	E081,E082,E084,E085,E109	5
chr9	121888904	121888988	E090	1
chr9	121889201	121889278	E090	1
chr9	121889648	121889804	E081	1
chr9	121891980	121892030	E088	1
chr9	121892977	121893027	E021	1
chr9	121893138	121893249	E021	1
chr9	121893897	121893947	E121	1
chr9	121893981	121894062	E022	1
chr9	121894400	121894464	E051	1
chr9	121895070	121895120	E021	1
chr9	121899149	121899203	E098	1
chr9	121899882	121899994	E003,E021,E028,E080,E125	5
chr9	121900620	121900670	E007	1
chr9	121900679	121900719	E086	1
chr9	121901233	121901305	E127	1
chr9	121901548	121901598	E021	1
chr9	121903871	121903960	E022,E081,E083	3
chr9	121904704	121904764	E125	1
chr9	121907756	121907806	E022	1
chr9	121907902	121907996	E008	1
chr9	121908897	121908961	E004	1
chr9	121911027	121911067	E086	1
chr9	121911141	121911265	E021	1
chr9	121911271	121911464	E003,E021,E127	3
chr9	121911516	121911886	E021,E022,E127	3
chr9	121911913	121912019	E006	1
chr9	121912660	121912720	E125	1
chr9	121912813	121912879	E086,E098	2
chr9	121912881	121912982	E021	1
chr9	121913871	121914160	E100,E121	2
chr9	121914656	121914696	E086	1
chr9	121915290	121915354	E124	1
chr9	121915377	121915488	E117	1
chr9	121915874	121915943	E082	1
chr9	121915948	121915998	E022,E086	2
chr9	121916310	121916364	E098	1
chr9	121916527	121916607	E021	1
chr9	121916994	121917048	E033	1
chr9	121918717	121918796	E098,E100	2
chr9	121919239	121919289	E022	1
chr9	121919508	121919757	E007,E081,E093,E120,E125,E127,E128	7
chr9	121919871	121920128	E003,E004,E007,E022,E080,E081,E082,E125	8
chr9	121920188	121920308	E081	1
chr9	121920614	121920688	E021,E124	2
chr9	121920960	121921010	E021	1
chr9	121921552	121921723	E005	1
chr9	121921733	121921994	E005,E021,E081	3
chr9	121922931	121923187	E021,E086,E088,E089,E090,E098,E100,E121	8
chr9	121923308	121923362	E098	1
chr9	121923630	121923670	E086	1
chr9	121924438	121924488	E021	1
chr9	121925933	121926144	E081,E082	2
chr9	121927139	121927302	E082,E086,E092	3
chr9	121927581	121927643	E033	1
chr9	121927760	121927810	E051	1
chr9	121927909	121928122	E007,E116	2
chr9	121929406	121929477	E022	1
chr9	121929741	121929851	E028,E093	2
chr9	121930005	121930067	E109	1
chr9	121930642	121930799	E021,E086	2
chr9	121931047	121931111	E021	1
chr9	121931209	121931302	E008	1
chr9	121931350	121931423	E004,E021	2
chr9	121931521	121931883	E003,E004,E007,E008,E021,E022,E028,E086,E092,E118	10
chr9	121932111	121932202	E004,E007,E021,E022	4
chr9	121938013	121938125	E081,E086,E128	3
chr9	121938351	121938391	E086	1
chr9	121939189	121939249	E122	1
chr9	121939525	121940147	E003,E008,E021,E081,E082,E093	6
chr9	121940822	121940879	E021,E098	2
chr9	121941224	121941605	E007,E022,E029,E081	4
chr9	121941727	121941813	E003	1
chr9	121941932	121941988	E093	1
chr9	121942020	121942273	E003,E004,E082,E083,E098,E100	6
chr9	121942632	121942702	E007	1
chr9	121943286	121943435	E003,E004	2
chr9	121943676	121943816	E080	1
chr9	121943881	121943987	E121,E125	2
chr9	121944033	121944241	E080,E120,E125,E128	4
chr9	121944705	121944762	E082	1
chr9	121945402	121945452	E114	1
chr9	121946285	121946595	E004,E021,E022	3
chr9	121946682	121946779	E021,E080,E120,E121	4
chr9	121946823	121946923	E117	1
chr9	121947713	121947819	E080,E120,E121	3
chr9	121948109	121948169	E029	1
chr9	121948483	121948533	E021	1
chr9	121948617	121948740	E021,E119	2
chr9	121949189	121949243	E098	1
chr9	121949419	121949459	E086	1
chr9	121956236	121956395	E004	1
chr9	121956690	121956776	E004	1
chr9	121956914	121956974	E004	1
chr9	121956988	121957053	E100	1
chr9	121957397	121957505	E021,E046	2
chr9	121957719	121958210	E003,E004,E008,E021,E022	5
chr9	121958275	121958368	E004	1
chr9	121958396	121958469	E021	1
chr9	121958575	121958629	E127	1
chr9	121959247	121959328	E029,E125	2
chr9	121959561	121959611	E022	1
chr9	121959791	121959841	E082	1
chr9	121959844	121959894	E022	1
chr9	121960213	121960859	E081,E082,E114,E120,E121	5
chr9	121960862	121960912	E121	1
chr9	121961515	121961565	E021	1
chr9	121962430	121962480	E021	1
chr9	121963175	121963219	E097	1
chr9	121964348	121964398	E051	1
chr9	121964801	121965000	E120,E121	2
chr9	121966298	121966391	E121	1
chr9	121967075	121967139	E086,E124	2
chr9	121967145	121967245	E117	1
chr9	121967248	121967298	E082	1
chr9	121967646	121967703	E120	1
chr9	121967770	121967874	E022	1
chr9	121969118	121969168	E093	1
chr9	121969611	121969671	E125	1
chr9	121970128	121970178	E022	1
chr9	121970988	121971042	E127	1
chr9	121971144	121971204	E004	1
chr9	121971302	121971352	E007	1
chr9	121972061	121972115	E127	1
chr9	121972161	121972211	E021	1
chr9	121973258	121973308	E022	1
chr9	121973990	121974044	E098	1
chr9	121975216	121975266	E046	1
chr9	121975526	121975570	E080	1
chr9	121975977	121976108	E080	1
chr9	121977677	121977744	E089	1
chr9	121978129	121978179	E093	1
chr9	121978268	121978318	E092	1
chr9	121978532	121979953	E021,E080,E081,E082,E083,E084,E086,E088,E089,E090,E092,E093,E097,E098,E100,E120,E121,E125,E126,E128	20
chr9	121980359	121980409	E022	1
chr9	121980628	121980678	E022	1
chr9	121980721	121980917	E086,E097,E109	3
chr9	121981428	121981478	E082	1
chr9	121981970	121982020	E022	1
chr9	121982047	121982163	E004,E008	2
chr9	121982695	121982795	E117	1
chr9	121983464	121983846	E005,E081,E082,E086,E126	5
chr9	121984181	121984261	E116	1
chr9	121985844	121986152	E081,E082	2
chr9	121986834	121987167	E028,E082,E086,E120,E121	5
chr9	121988775	121989227	E022,E081,E082	3
chr9	121989809	121990007	E005,E080	2
chr9	121990288	121990338	E022	1
chr9	121991377	121991454	E127	1
chr9	121992439	121992704	E007,E081	2
chr9	121992761	121992821	E081	1
chr9	121993037	121993159	E007,E022	2
chr9	121993236	121993286	E090	1
chr9	121993648	121993702	E081	1
chr9	121996086	121996140	E120	1
chr9	121996394	121996517	E080,E082,E097	3
chr9	121996636	121996680	E080	1
chr9	121997007	121997216	E028,E057,E100,E120,E121,E128	6
chr9	121997249	121997342	E127	1
chr9	121998433	121998483	E021	1
chr9	121998922	121998972	E017	1
chr9	122001660	122001710	E022	1
chr9	122002724	122002966	E004,E007,E090	3
chr9	122003014	122003117	E090,E120,E128	3
chr9	122004214	122004268	E033	1
chr9	122004886	122004936	E022	1
chr9	122005000	122005050	E007	1
chr9	122008069	122008119	E007	1
chr9	122009001	122009041	E034	1
chr9	122010241	122010314	E033	1
chr9	122010425	122010475	E021	1
chr9	122011171	122011231	E125	1
chr9	122011839	122011903	E124	1
chr9	122012243	122012310	E051,E098	2
chr9	122012578	122012627	E086	1
chr9	122013714	122013764	E082	1
chr9	122014524	122014583	E127	1
chr9	122015251	122015445	E003,E004,E007,E021,E022,E080,E090,E117	8
chr9	122017372	122017575	E081,E082	2
chr9	122017661	122017711	E082	1
chr9	122020070	122020120	E082	1
chr9	122021265	122021500	E003,E008,E021	3
chr9	122021507	122021557	E082	1
chr9	122021630	122021680	E046	1
chr9	122022020	122022126	E007,E081	2
chr9	122022154	122022254	E007,E021	2
chr9	122022535	122022633	E007	1
chr9	122024620	122024712	E007,E021,E080,E097	4
chr9	122025077	122025127	E051	1
chr9	122025517	122025652	E117	1
chr9	122025688	122025794	E005,E007	2
chr9	122026264	122026460	E021,E046,E081,E082	4
chr9	122026851	122026901	E021	1
chr9	122027745	122027809	E124	1
chr9	122028517	122028567	E022	1
chr9	122029471	122029587	E082	1
chr9	122030691	122030765	E003	1
chr9	122031235	122031830	E005,E022,E028,E033,E122,E125,E128	7
chr9	122032302	122032362	E086	1
chr9	122032425	122032546	E093	1
chr9	122034297	122034352	E098	1
chr9	122034619	122034679	E003	1
chr9	122034944	122036054	E003,E004,E008,E021,E022,E081,E083,E086,E119,E125,E128	11
chr9	122036123	122036200	E007	1
chr9	122036309	122036555	E021,E028,E100,E125,E128	5
chr9	122036563	122036892	E028,E057,E081,E125,E126,E128	6
chr9	122039833	122039873	E086	1
chr9	122040111	122040161	E089	1
chr9	122040441	122040702	E003,E004,E021,E022,E080,E081,E082,E086	8
chr9	122040784	122040834	E021	1
chr9	122041217	122041297	E119	1
chr9	122041579	122041629	E021	1
chr9	122042937	122042987	E022	1
chr9	122043046	122043147	E021,E116	2
chr9	122043366	122043906	E082,E125,E128	3
chr9	122044161	122044262	E125	1
chr9	122044294	122044344	E021	1
chr9	122044380	122044659	E003,E008,E022,E125,E128	5
chr9	122044739	122045929	E003,E004,E007,E008,E021,E022,E028,E057,E086,E089,E090,E094,E100,E119,E120,E121,E125,E126,E128	19
chr9	122046072	122046813	E003,E004,E007,E008,E021,E022,E080,E081,E082,E083,E086,E088,E089,E090,E097,E114,E117,E120,E121,E125,E126,E128	22
chr9	122046823	122046873	E090	1
chr9	122046933	122047179	E007,E022,E081,E082,E083,E088,E117,E120,E125,E126,E128	11
chr9	122047341	122047472	E080,E081,E082,E128	4
chr9	122048964	122049014	E007	1
chr9	122049765	122049816	E021	1
chr9	122049869	122049909	E086	1
chr9	122050328	122050473	E003,E008,E021	3
chr9	122051889	122051949	E125	1
chr9	122051979	122052474	E003,E004,E005,E006,E007,E008,E021,E022,E028,E029,E032,E033,E034,E046,E050,E051,E057,E059,E080,E081,E082,E083,E086,E088,E089,E090,E091,E092,E093,E094,E097,E098,E100,E109,E114,E116,E117,E119,E120,E121,E122,E123,E124,E125,E126,E127,E128	47
chr9	122052477	122052584	E003,E028	2
chr9	122053433	122053603	E059	1
chr9	122053632	122053682	E022	1
chr9	122053797	122053877	E008	1
chr9	122053990	122054054	E022	1
chr9	122054951	122055011	E003	1
chr9	122055044	122055188	E080	1
chr9	122055751	122055801	E046	1
chr9	122056793	122056880	E021,E022	2
chr9	122057593	122057643	E093	1
chr9	122059613	122059700	E127	1
chr9	122060214	122061232	E003,E004,E007,E008,E021,E022,E028,E032,E116	9
chr9	122061487	122061537	E021	1
chr9	122063179	122063289	E021	1
chr9	122065627	122065723	E022,E082	2
chr9	122066001	122066057	E022	1
chr9	122066636	122066773	E007,E022	2
chr9	122066933	122067171	E003,E007,E021,E081,E082,E086	6
chr9	122067212	122067298	E007	1
chr9	122067317	122067377	E021	1
chr9	122067974	122068138	E008,E021,E127	3
chr9	122068162	122068232	E005	1
chr9	122068811	122068896	E022	1
chr9	122069861	122070029	E081,E082	2
chr9	122070678	122070728	E093	1
chr9	122072338	122072388	E022	1
chr9	122072571	122072691	E022,E086,E122	3
chr9	122074031	122074081	E022	1
chr9	122075487	122075596	E022	1
chr9	122075873	122076445	E081,E082,E125,E128	4
chr9	122077041	122077195	E117	1
chr9	122079070	122079129	E093	1
chr9	122080508	122080582	E021	1
chr9	122080588	122081172	E003,E004,E005,E007,E008,E017,E021,E022,E028,E057,E080,E081,E082,E086,E117,E119,E127	17
chr9	122081219	122081264	E080	1
chr9	122081301	122081408	E080	1
chr9	122081441	122081491	E093	1
chr9	122082397	122082441	E097	1
chr9	122084382	122084954	E006,E022,E080,E083,E086,E097,E118,E120,E121,E125,E128	11
chr9	122085899	122085949	E007	1
chr9	122086250	122086330	E008	1
chr9	122086425	122086506	E089	1
chr9	122087552	122087602	E082	1
chr9	122087836	122087909	E004	1
chr9	122087929	122088052	E021	1
chr9	122088128	122088182	E033	1
chr9	122088406	122088450	E097	1
chr9	122088729	122088783	E098	1
chr9	122091785	122091980	E004,E008,E093,E114	4
chr9	122092382	122092436	E127	1
chr9	122092715	122092769	E098	1
chr9	122092876	122092926	E021	1
chr9	122092998	122093048	E093	1
chr9	122093503	122093577	E022	1
chr9	122094275	122094477	E021,E022	2
chr9	122094683	122095102	E003,E004,E008,E021,E022,E080,E083,E086	8
chr9	122095263	122095366	E008	1
chr9	122095858	122096432	E003,E004,E007,E008,E021,E022,E080,E083,E086,E089	10
chr9	122096519	122097018	E003,E004,E008,E021,E022,E028,E083,E119	8
chr9	122097063	122097345	E022,E081,E082,E083,E086,E089	6
chr9	122097422	122097759	E005,E021,E028,E081,E082,E098,E114,E119	8
chr9	122097772	122097822	E082	1
chr9	122097881	122098006	E033,E119	2
chr9	122098888	122099033	E021,E081,E086	3
chr9	122099141	122099185	E086	1
chr9	122099980	122100105	E004,E083,E086,E089	4
chr9	122100364	122100414	E021	1
chr9	122101053	122101147	E021,E022	2
chr9	122101420	122101614	E081,E082	2
chr9	122102100	122102150	E021	1
chr9	122102313	122102363	E082	1
chr9	122104671	122104721	E021	1
chr9	122104914	122105017	E021	1
chr9	122105208	122105258	E021	1
chr9	122105379	122105882	E051,E086,E090	3
chr9	122105926	122106023	E086,E097	2
chr9	122106091	122106190	E086	1
chr9	122106204	122106254	E022	1
chr9	122106271	122106369	E086	1
chr9	122106972	122107022	E022	1
chr9	122109519	122109569	E022	1
chr9	122110934	122111027	E021	1
chr9	122111160	122112459	E003,E004,E007,E008,E021,E022,E051,E081,E082,E086,E088,E089,E090,E093,E097,E125,E126,E128	18
chr9	122112553	122112603	E022	1
chr9	122113544	122113610	E114	1
chr9	122113811	122113940	E022,E082	2
chr9	122114067	122114121	E098	1
chr9	122115642	122115777	E086,E124	2
chr9	122118387	122118526	E004,E021	2
chr9	122118654	122118734	E008	1
chr9	122119595	122120011	E004,E081,E082,E086,E093	5
chr9	122120028	122120333	E004,E021,E022,E081,E117	5
chr9	122120514	122120564	E021	1
chr9	122121286	122121449	E057,E119	2
chr9	122121796	122121846	E021	1
chr9	122121953	122122003	E021	1
chr9	122122473	122123308	E003,E004,E008,E021,E022,E081,E082,E086	8
chr9	122123379	122123461	E005	1
chr9	122123639	122123723	E021	1
chr9	122124617	122124667	E022	1
chr9	122125162	122125212	E051	1
chr9	122125279	122125367	E093	1
chr9	122126163	122126203	E086	1
chr9	122126488	122126638	E082	1
chr9	122126655	122126905	E028,E098,E119	3
chr9	122127266	122127316	E021	1
chr9	122127365	122127469	E008	1
chr9	122127534	122128422	E003,E004,E005,E006,E007,E008,E021,E022,E028,E032,E033,E034,E046,E050,E051,E055,E056,E057,E059,E080,E081,E082,E083,E086,E089,E090,E091,E092,E093,E098,E109,E114,E119,E120,E121,E122,E123,E126,E128	39
chr9	122129098	122129592	E021,E028,E057,E086,E119	5
chr9	122129605	122129832	E008,E021,E022,E080,E081,E091	6
chr9	122129859	122130069	E003,E004,E081,E082	4
chr9	122130093	122132702	E003,E004,E005,E006,E007,E008,E021,E022,E028,E050,E055,E056,E057,E059,E080,E081,E082,E083,E086,E088,E089,E090,E091,E092,E093,E119,E120,E121,E125,E126,E128	31
chr9	122132867	122132992	E008,E081,E082	3
chr9	122133009	122133530	E003,E004,E005,E006,E007,E008,E021,E022,E028,E033,E034,E050,E051,E055,E056,E057,E059,E080,E082,E083,E085,E086,E088,E089,E090,E091,E092,E093,E100,E114,E119,E120,E121,E122,E125,E126,E127,E128	38
chr9	122133645	122133733	E021	1
chr9	122133855	122133963	E128	1
chr9	122134170	122134220	E082	1
chr9	122134543	122134825	E022,E034,E081,E082	4
chr9	122135830	122135880	E082	1
chr9	122136249	122136299	E017	1
chr9	122136463	122136543	E008	1
chr9	122136715	122136765	E017	1
chr9	122137780	122137834	E098	1
chr9	122138074	122138138	E124	1
chr9	122138144	122138552	E003,E004,E005,E007,E008,E021,E022,E028,E050,E051,E057,E059,E080,E083,E086,E091,E094,E109,E114,E117,E119,E124,E125,E126,E127	25
chr9	122138669	122138720	E021	1
chr9	122139317	122139414	E022,E100	2
chr9	122140514	122140571	E097	1
chr9	122142958	122143039	E091	1
chr9	122144594	122144644	E051	1
chr9	122145743	122145811	E022	1
chr9	122146017	122146097	E008	1
chr9	122147723	122147773	E082	1
chr9	122148114	122148164	E022	1
chr9	122150436	122150504	E081,E082	2
chr9	122150856	122150906	E082	1
chr9	122154334	122154453	E080	1
chr9	122156223	122156281	E127	1
chr9	122156746	122156836	E007	1
chr9	122157203	122157334	E005,E021,E086,E127	4
chr9	122157687	122157744	E082	1
chr9	122157793	122157843	E082	1
chr9	122158413	122158525	E051,E086	2
chr9	122159100	122159162	E090	1
chr9	122159212	122159262	E022	1
chr9	122160417	122160478	E021	1
chr9	122160771	122160879	E086	1
chr9	122161564	122161614	E082	1
chr9	122162369	122162434	E021,E086	2
chr9	122162834	122162884	E090	1
chr9	122163003	122163205	E007,E028,E057	3
chr9	122163669	122163719	E021	1
chr9	122164222	122164338	E021,E098	2
chr9	122164659	122164718	E086,E093	2
chr9	122166390	122166444	E127	1
chr9	122166535	122166602	E021	1
chr9	122166908	122166959	E109	1
chr9	122167022	122167076	E033	1
chr9	122168244	122168303	E127	1
chr9	122168375	122168428	E086	1
chr9	122168474	122168528	E100	1
chr9	122169300	122169538	E057,E119	2
chr9	122170124	122170179	E017	1
chr9	122171111	122171161	E022	1
chr9	122171808	122171924	E004,E021,E022,E093,E109	5
chr9	122171987	122172103	E005	1
chr9	122172154	122172204	E022	1
chr9	122172433	122172483	E109	1
chr9	122174163	122174203	E086	1
chr9	122174438	122175148	E003,E004,E005,E008,E021,E022,E028,E057,E080,E082,E086,E089,E091,E119	14
chr9	122175156	122175200	E086	1
chr9	122175734	122175836	E124	1
chr9	122177413	122177463	E050	1
chr9	122178950	122179062	E124,E127	2
chr9	122179805	122179855	E007	1
chr9	122181075	122181300	E028,E057,E119	3
chr9	122181588	122181659	E080	1
chr9	122181696	122181746	E021	1
chr9	122181819	122181869	E021	1
chr9	122182494	122182544	E007	1
chr9	122182585	122182926	E021,E080	2
chr9	122184656	122184851	E080	1
chr9	122184913	122184965	E080	1
chr9	122185455	122185508	E080	1
chr9	122191364	122191459	E046	1
chr9	122191513	122191588	E082	1
chr9	122191910	122191970	E003	1
chr9	122191975	122192055	E008	1
chr9	122192652	122192733	E080	1
chr9	122192973	122193017	E080	1
chr9	122193066	122193178	E017,E080	2
chr9	122193899	122193968	E082	1
chr9	122195031	122195081	E082	1
chr9	122196935	122196985	E082	1
chr9	122197341	122197572	E021,E022,E080,E090,E117	5
chr9	122197643	122197717	E021	1
chr9	122197744	122197824	E116	1
chr9	122198984	122199060	E006	1
chr9	122199749	122199803	E127	1
chr9	122201011	122201221	E004,E005,E021,E088	4
chr9	122201436	122201486	E022	1
chr9	122201916	122201976	E005	1
chr9	122202713	122202771	E022	1
chr9	122203359	122204267	E003,E004,E008,E021,E022,E093	6
chr9	122204268	122204380	E008,E022	2
chr9	122204993	122205092	E021,E098	2
chr9	122205345	122205521	E003,E008,E082	3
chr9	122205610	122205693	E080,E126	2
chr9	122205699	122205804	E008	1
chr9	122205826	122205880	E081	1
chr9	122205892	122205942	E022	1
chr9	122206640	122206756	E021,E022,E082	3
chr9	122207232	122207434	E080,E109	2
chr9	122208220	122208300	E119	1
chr9	122208656	122208706	E082	1
chr9	122209258	122209331	E127	1
chr9	122209488	122209807	E109	1
chr9	122210152	122210868	E093,E109	2
chr9	122212824	122212958	E005,E127,E128	3
chr9	122213028	122213098	E118	1
chr9	122213661	122214018	E109	1
chr9	122214019	122214079	E006	1
chr9	122214555	122214615	E122	1
chr9	122214618	122214668	E022	1
chr9	122215473	122216810	E003,E005,E028,E046,E057,E119,E126,E127	8
chr9	122216991	122217055	E126	1
chr9	122218107	122218338	E004	1
chr9	122218531	122218611	E021,E109	2
chr9	122220422	122220588	E021,E080,E119,E127	4
chr9	122220986	122221053	E109	1
chr9	122222041	122222091	E021	1
chr9	122222800	122222850	E109	1
chr9	122223060	122223117	E017	1
chr9	122223227	122223430	E021,E046,E126	3
chr9	122224383	122224433	E017	1
chr9	122224649	122224699	E022	1
chr9	122225660	122225710	E021	1
chr9	122225764	122225814	E021	1
chr9	122225817	122225897	E059	1
chr9	122226467	122226517	E082	1
chr9	122226540	122226590	E121	1
chr9	122227129	122227336	E081,E082	2
chr9	122228245	122228318	E022	1
chr9	122229852	122229902	E007	1
chr9	122232304	122232354	E022	1
chr9	122232744	122232827	E007	1
chr9	122234432	122234517	E126	1
chr9	122239575	122239807	E003,E021,E022	3
chr9	122240094	122240201	E021,E022,E093	3
chr9	122240987	122241041	E127	1
chr9	122243462	122243516	E098	1
chr9	122245192	122245305	E081	1
chr9	122245404	122245535	E022,E081	2
chr9	122245541	122245614	E007	1
chr9	122245791	122245831	E086	1
chr9	122246474	122246593	E022	1
chr9	122246764	122246814	E007	1
chr9	122248090	122248174	E022,E093	2
chr9	122248953	122249180	E008,E021,E022	3
chr9	122249305	122250007	E003,E004,E005,E008,E021,E022	6
chr9	122250484	122250561	E051,E124	2
chr9	122251431	122251485	E098	1
chr9	122252617	122252697	E022,E094	2
chr9	122255401	122255464	E046,E082	2
chr9	122255590	122255698	E126	1
chr9	122256285	122256396	E005	1
chr9	122257203	122257267	E124	1
chr9	122257400	122257496	E093	1
chr9	122257572	122257634	E051	1
chr9	122257742	122257806	E124	1
chr9	122258771	122258825	E127	1
chr9	122258851	122258936	E007	1
chr9	122260487	122260553	E127	1
chr9	122260755	122260819	E124	1
chr9	122262434	122262721	E004,E021,E080,E093,E127	5
chr9	122262736	122262800	E124	1
chr9	122262876	122262920	E080	1
chr9	122262926	122262988	E004	1
chr9	122263604	122263664	E004	1
chr9	122263824	122263890	E022	1
chr9	122271683	122272281	E028,E057,E119,E127	4
chr9	122273224	122273278	E098	1
chr9	122273362	122273466	E114	1
chr9	122273740	122273809	E022	1
chr9	122274960	122275096	E021,E086	2
chr9	122277893	122277970	E021	1
chr9	122278937	122278977	E086	1
chr9	122281585	122281639	E128	1
chr9	122282364	122282470	E093,E109	2
chr9	122282898	122282982	E091	1
chr9	122286227	122286277	E050	1
chr9	122288921	122289381	E081,E082,E119,E127	4
chr9	122290686	122290766	E021,E022	2
chr9	122291837	122291891	E098	1
chr9	122292175	122292225	E109	1
chr9	122293296	122293346	E022	1
chr9	122293829	122293869	E086	1
chr9	122293892	122293943	E082	1
chr9	122295164	122295246	E003	1
chr9	122295720	122295797	E007	1
chr9	122295854	122296151	E003,E005,E007,E021,E080,E086	6
chr9	122296362	122296438	E127	1
chr9	122296634	122296684	E021	1
chr9	122296798	122296883	E125	1
chr9	122299456	122299506	E089	1
chr9	122299513	122299775	E004,E005,E021,E086,E088,E126	6
chr9	122299879	122299935	E021	1
chr9	122300729	122300783	E128	1
chr9	122301329	122301429	E117	1
chr9	122301623	122301718	E119	1
chr9	122302683	122302733	E021	1
chr9	122303400	122303440	E086	1
chr9	122303793	122303853	E004	1
chr9	122304889	122304966	E086	1
chr9	122306464	122306567	E127	1
chr9	122306953	122307016	E093	1
chr9	122307509	122307569	E005	1
chr9	122307648	122307692	E080	1
chr9	122311989	122312040	E007	1
chr9	122312571	122312636	E021	1
chr9	122313292	122313342	E021	1
chr9	122314054	122314143	E021,E089	2
chr9	122314541	122314601	E125	1
chr9	122314979	122315033	E021	1
chr9	122315195	122315267	E098	1
chr9	122315374	122315582	E003,E004,E007,E008,E021,E022	6
chr9	122316080	122316130	E022	1
chr9	122316361	122316411	E022	1
chr9	122316576	122316632	E081	1
chr9	122318137	122318241	E007,E021	2
chr9	122318250	122319095	E003,E004,E005,E006,E007,E008,E017,E021,E022,E028,E032,E033,E034,E046,E050,E051,E055,E056,E057,E059,E080,E081,E082,E083,E084,E085,E086,E088,E089,E090,E091,E092,E093,E094,E097,E098,E100,E109,E114,E116,E118,E119,E120,E121,E122,E123,E124,E125,E126,E128	50
chr9	122319132	122319259	E007,E083,E092	3
chr9	122319395	122319836	E081,E082,E094,E097	4
chr9	122319853	122319980	E081	1
chr9	122320504	122320544	E086	1
chr9	122321086	122321263	E003,E082	2
chr9	122322132	122322656	E004,E005,E082,E083,E089	5
chr9	122322825	122322909	E022	1
chr9	122324418	122324933	E003,E004,E008,E021,E022,E032,E080,E081,E082,E086,E094,E114	12
chr9	122326392	122326446	E098	1
chr9	122327302	122327444	E086	1
chr9	122327632	122327774	E032	1
chr9	122328927	122328991	E124	1
chr9	122329400	122329692	E050,E080,E094	3
chr9	122331147	122331336	E034,E080,E089	3
chr9	122332090	122332159	E109	1
chr9	122332319	122332409	E098,E116	2
chr9	122333262	122333322	E003	1
chr9	122333425	122333485	E006	1
chr9	122334288	122334363	E003,E022	2
chr9	122334679	122334729	E082	1
chr9	122334776	122334853	E082	1
chr9	122335703	122335794	E081	1
chr9	122336373	122336529	E081,E082	2
chr9	122336575	122336813	E080,E081,E082,E098	4
chr9	122336989	122337077	E081,E082	2
chr9	122337314	122337384	E032	1
chr9	122339513	122339666	E005,E033,E086,E114	4
chr9	122339735	122339785	E022	1
chr9	122340911	122340995	E006,E083	2
chr9	122341119	122341169	E083	1
chr9	122341450	122341591	E097	1
chr9	122341846	122342155	E097	1
chr9	122342356	122342429	E097	1
chr9	122346936	122346976	E086	1
chr9	122347802	122347894	E004	1
chr9	122348439	122348489	E007	1
chr9	122348925	122348985	E006	1
chr9	122349315	122349386	E086,E127	2
chr9	122350492	122350695	E080,E081,E082,E094	4
chr9	122351266	122351660	E003,E007,E086	3
chr9	122351685	122351783	E008,E086	2
chr9	122351922	122351990	E081,E093	2
chr9	122356177	122356237	E005	1
chr9	122356587	122356637	E082	1
chr9	122359161	122359234	E032	1
chr9	122359484	122359528	E080	1
chr9	122359616	122360008	E080,E086	2
chr9	122360089	122360161	E021	1
chr9	122361934	122361988	E100	1
chr9	122362767	122362885	E007,E100	2
chr9	122363233	122363283	E022	1
chr9	122363651	122363778	E081	1
chr9	122363875	122363925	E082	1
chr9	122364918	122365017	E003,E007,E022	3
chr9	122365036	122365230	E007,E093,E100	3
chr9	122373276	122373338	E021	1
chr9	122373997	122374078	E088,E098	2
chr9	122374247	122374320	E004	1
chr9	122376097	122376219	E116	1
chr9	122378018	122378279	E081,E100	2
chr9	122378551	122378639	E021	1
chr9	122378652	122378900	E004,E124	2
chr9	122379203	122379315	E003,E021,E033	3
chr9	122380669	122380719	E050	1
chr9	122380722	122380853	E005,E051,E086	3
chr9	122380994	122381044	E083	1
chr9	122382559	122382599	E086	1
chr9	122389017	122389297	E003,E004,E008,E021,E022	5
chr9	122389498	122389548	E021	1
chr9	122389598	122389669	E003,E022	2
chr9	122389686	122389819	E021,E114	2
chr9	122390271	122390335	E124	1
chr9	122390643	122390700	E022	1
chr9	122390806	122390905	E003,E127	2
chr9	122390931	122390981	E089	1
chr9	122391132	122391182	E093	1
chr9	122391310	122391427	E003,E004	2
chr9	122391887	122391937	E022	1
chr9	122392968	122393008	E086	1
chr9	122393087	122393141	E127	1
chr9	122393341	122393418	E021,E118	2
chr9	122393561	122393611	E051	1
chr9	122395009	122395049	E086	1
chr9	122396353	122396612	E080,E081,E082	3
chr9	122397998	122398457	E081,E082	2
chr9	122398554	122398677	E082,E098	2
chr9	122398994	122399034	E086	1
chr9	122401218	122401299	E123	1
chr9	122401585	122402169	E003,E004,E007,E021,E022,E028,E055,E057,E080,E081,E082,E083,E086,E088,E089,E090,E097,E098,E100,E119,E120,E121,E126,E128	24
chr9	122403447	122403497	E114	1
chr9	122405201	122405261	E005	1
chr9	122407560	122407600	E086	1
chr9	122407614	122407678	E124	1
chr9	122408697	122408823	E021,E022	2
chr9	122410280	122410330	E017	1
chr9	122411201	122411283	E022	1
chr9	122412620	122412660	E086	1
chr9	122412797	122412864	E127	1
chr9	122413559	122413617	E081	1
chr9	122415219	122415309	E081,E082	2
chr9	122416376	122416426	E022	1
chr9	122416629	122416683	E127	1
chr9	122416868	122416918	E017	1
chr9	122417600	122417650	E022	1
chr9	122418073	122418127	E081	1
chr9	122418461	122418557	E046	1
chr9	122420347	122420397	E050	1
chr9	122422107	122422177	E032	1
chr9	122422565	122422684	E004	1
chr9	122423362	122423614	E080,E081,E082	3
chr9	122424915	122425240	E081,E086	2
chr9	122427781	122427831	E007	1
chr9	122427882	122427932	E007	1
chr9	122429315	122429365	E021	1
chr9	122429541	122429737	E003,E004,E021,E022	4
chr9	122429772	122429839	E017	1
chr9	122430043	122430093	E021	1
chr9	122430287	122430362	E021	1
chr9	122430378	122430602	E021,E022,E059	3
chr9	122430609	122430676	E022	1
chr9	122430888	122430938	E007	1
chr9	122431555	122431605	E021	1
chr9	122432580	122432638	E081	1
chr9	122432765	122432819	E081	1
chr9	122432864	122433192	E081,E082	2
chr9	122434694	122434842	E021	1
chr9	122435212	122435256	E097	1
chr9	122437597	122437704	E116,E127	2
chr9	122438376	122438567	E003,E008,E021,E022	4
chr9	122438959	122439020	E094	1
chr9	122439782	122439832	E093	1
chr9	122439999	122440208	E081,E082	2
chr9	122440321	122440414	E082	1
chr9	122440424	122440692	E081,E082,E097	3
chr9	122441634	122441678	E097	1
chr9	122442304	122442382	E093	1
chr9	122442802	122442876	E081	1
chr9	122443019	122443102	E086	1
chr9	122443428	122443500	E005	1
chr9	122444478	122444573	E116	1
chr9	122444709	122444759	E050	1
chr9	122447123	122447173	E017	1
chr9	122447605	122447655	E021	1
chr9	122448542	122448671	E022,E081,E082	3
chr9	122450054	122450104	E022	1
chr9	122450121	122450171	E051	1
chr9	122450502	122450556	E094	1
chr9	122450838	122450888	E022	1
chr9	122450927	122450981	E081	1
chr9	122451018	122451094	E081	1
chr9	122451734	122451799	E081	1
chr9	122452042	122452150	E124	1
chr9	122452264	122452499	E003,E004,E005,E007,E008,E021,E022,E080,E086,E088,E120,E123	12
chr9	122452518	122452611	E008	1
chr9	122452911	122453022	E081,E082	2
chr9	122453055	122453106	E086	1
chr9	122456457	122456511	E081	1
chr9	122456621	122456821	E081,E082	2
chr9	122457891	122457945	E120	1
chr9	122459830	122460142	E003,E004,E081	3
chr9	122460203	122460857	E004,E007,E021,E022,E086	5
chr9	122460897	122461106	E004	1
chr9	122462566	122462671	E081	1
chr9	122464028	122464115	E021,E082	2
chr9	122464659	122464714	E098	1
chr9	122465701	122465762	E081	1
chr9	122467377	122467836	E081,E082,E097,E098,E127	5
chr9	122468442	122468528	E021	1
chr9	122469108	122469170	E007	1
chr9	122469344	122469547	E081,E082	2
chr9	122469602	122469652	E082	1
chr9	122469656	122470437	E004,E081,E082	3
chr9	122470497	122470574	E081	1
chr9	122471218	122471298	E119	1
chr9	122474211	122474261	E021	1
chr9	122475130	122475180	E091	1
chr9	122475404	122475510	E005,E091	2
chr9	122478224	122478277	E051	1
chr9	122479141	122479313	E021,E022,E082	3
chr9	122479705	122479772	E098	1
chr9	122479942	122480107	E008,E021	2
chr9	122480645	122480699	E127	1
chr9	122480748	122480857	E022	1
chr9	122481163	122481261	E005	1
chr9	122482717	122482757	E086	1
chr9	122482811	122482851	E086	1
chr9	122483646	122483711	E098	1
chr9	122483848	122483898	E021	1
chr9	122483907	122484063	E124,E127	2
chr9	122484254	122484320	E021	1
chr9	122484393	122484455	E021	1
chr9	122484697	122484925	E003,E007,E008,E021,E022	5
chr9	122484949	122485025	E081,E127	2
chr9	122486183	122486255	E022	1
chr9	122487015	122487055	E086	1
chr9	122488073	122488123	E022	1
chr9	122488692	122488976	E092,E094	2
chr9	122490645	122490695	E021	1
chr9	122497671	122497768	E094	1
chr9	122498576	122498660	E022,E082	2
chr9	122498881	122498963	E032,E081	2
chr9	122498972	122499631	E021,E022,E029,E032,E051,E081,E082,E086,E093,E098,E116,E124	12
chr9	122499726	122499815	E086	1
chr9	122499971	122500110	E120	1
chr9	122500144	122500249	E098,E121	2
chr9	122500256	122500378	E120,E121	2
chr9	122501018	122501091	E007	1
chr9	122501603	122501793	E004	1
chr9	122502084	122502134	E021	1
chr9	122503032	122503082	E093	1
chr9	122503669	122503719	E082	1
chr9	122504719	122504780	E033	1
chr9	122504872	122504922	E022	1
chr9	122505193	122505247	E127	1
chr9	122509167	122509359	E003,E004,E005,E007,E008,E021,E022,E028,E033,E080,E083,E086,E088,E089,E090,E092,E093,E097,E114,E117,E119,E120,E121,E128	24
chr9	122509618	122509668	E022	1
chr9	122509766	122509816	E032	1
chr9	122513402	122513452	E022	1
chr9	122513797	122513877	E123	1
chr9	122514340	122514492	E098,E100	2
chr9	122514898	122515036	E081,E082	2
chr9	122515297	122515347	E091	1
chr9	122515742	122515786	E080	1
chr9	122515871	122515951	E123	1
chr9	122516201	122516255	E081	1
chr9	122516394	122516470	E081,E082	2
chr9	122516544	122516624	E116	1
chr9	122517833	122517896	E127	1
chr9	122520407	122520480	E124	1
chr9	122520486	122520720	E008	1
chr9	122521216	122521276	E003	1
chr9	122521404	122521600	E003,E008,E022,E081	4
chr9	122521692	122521772	E008	1
chr9	122522180	122522220	E086	1
chr9	122524155	122524321	E007,E032,E051,E090	4
chr9	122524695	122524745	E093	1
chr9	122524830	122524888	E022	1
chr9	122525083	122525133	E021	1
chr9	122525611	122525760	E004	1
chr9	122525996	122526046	E082	1
chr9	122527273	122527369	E004,E086,E093	3
chr9	122528002	122528042	E086	1
chr9	122528196	122528291	E082	1
chr9	122528303	122528353	E093	1
chr9	122528943	122529003	E003	1
chr9	122530595	122530882	E081,E082,E114,E120,E121,E126	6
chr9	122531636	122531686	E017	1
chr9	122532273	122532345	E033	1
chr9	122533735	122533902	E086	1
chr9	122534428	122534482	E033	1
chr9	122534926	122534976	E021	1
chr9	122535858	122535930	E127	1
chr9	122535990	122536091	E008	1
chr9	122536120	122536484	E003,E008,E021,E022,E081,E082	6
chr9	122536706	122536907	E004,E021,E022	3
chr9	122537892	122537932	E086	1
chr9	122538009	122538130	E080	1
chr9	122539291	122539341	E093	1
chr9	122539872	122539922	E093	1
chr9	122540501	122540541	E086	1
chr9	122541450	122541500	E082	1
chr9	122543133	122543187	E081	1
chr9	122543658	122543723	E005,E007	2
chr9	122544100	122544547	E081,E082,E089,E090,E092,E098	6
chr9	122544598	122544926	E082,E089,E090,E092	4
chr9	122545225	122545275	E022	1
chr9	122545452	122545762	E081,E119	2
chr9	122545908	122545958	E051	1
chr9	122546445	122546525	E119	1
chr9	122546863	122547079	E081,E082	2
chr9	122547132	122547241	E081	1
chr9	122547569	122547633	E124	1
chr9	122548287	122548342	E093	1
chr9	122548780	122548835	E081	1
chr9	122549144	122549198	E127	1
chr9	122549841	122549903	E100	1
chr9	122549979	122550074	E081,E082	2
chr9	122550275	122550356	E051,E125	2
chr9	122551053	122551103	E082	1
chr9	122551193	122551592	E057,E081,E082,E086	4
chr9	122551642	122552818	E028,E057,E081,E082,E086,E119,E127	7
chr9	122553363	122553456	E033,E127	2
chr9	122553944	122554009	E033	1
chr9	122554371	122554421	E021	1
chr9	122554633	122554681	E086	1
chr9	122555362	122555425	E082	1
chr9	122555479	122555561	E082	1
chr9	122555563	122556020	E081,E082,E088,E097,E098,E125,E126,E127	8
chr9	122556761	122556873	E082,E091	2
chr9	122557128	122557433	E081,E082	2
chr9	122557549	122557603	E081	1
chr9	122557734	122557798	E124	1
chr9	122557825	122557962	E123	1
chr9	122558861	122558941	E116	1
chr9	122559508	122559567	E080	1
chr9	122559647	122559691	E097	1
chr9	122561281	122561345	E124	1
chr9	122563610	122563915	E100,E120,E121,E126	4
chr9	122563956	122564156	E093,E098,E121,E126	4
chr9	122564216	122564290	E126	1
chr9	122564298	122564348	E083	1
chr9	122564486	122564737	E083,E093,E100,E121,E126	5
chr9	122564759	122565316	E003,E007,E008,E022,E057,E059,E080,E081,E082,E083,E086,E088,E089,E090,E091,E094,E100,E120,E121,E126	20
chr9	122565557	122565664	E017,E117	2
chr9	122565673	122565733	E004	1
chr9	122565871	122565963	E121	1
chr9	122566029	122566247	E120,E121	2
chr9	122567067	122567135	E022,E126	2
chr9	122567227	122567277	E022	1
chr9	122567818	122567992	E046,E093	2
chr9	122568705	122568836	E022,E086	2
chr9	122569228	122569300	E109	1
chr9	122570959	122571019	E003	1
chr9	122571339	122571494	E022,E082	2
chr9	122571548	122571632	E086	1
chr9	122573010	122573060	E007	1
chr9	122573074	122573143	E088,E126	2
chr9	122573272	122574046	E022,E029,E057,E080,E083,E089,E090,E097,E098,E100,E114,E117,E120,E121,E124,E125,E126,E127,E128	19
chr9	122574389	122574483	E022	1
chr9	122575315	122575433	E114,E119	2
chr9	122575442	122575492	E022	1
chr9	122575747	122575797	E032	1
chr9	122576812	122576919	E080,E119	2
chr9	122577170	122577234	E003	1
chr9	122577295	122577388	E003,E022	2
chr9	122577458	122577541	E021	1
chr9	122578391	122578510	E007	1
chr9	122579309	122579363	E081	1
chr9	122580284	122580362	E021	1
chr9	122580487	122580784	E094,E114,E119,E126	4
chr9	122581623	122581715	E007	1
chr9	122582228	122582278	E091	1
chr9	122582645	122582699	E120	1
chr9	122582772	122582851	E083,E120	2
chr9	122586093	122586143	E007	1
chr9	122587925	122587975	E083	1
chr9	122588023	122588077	E022	1
chr9	122588284	122588445	E083	1
chr9	122588507	122588576	E083	1
chr9	122588814	122588854	E034	1
chr9	122589878	122590141	E097,E126	2
chr9	122591109	122591159	E007	1
chr9	122591461	122591796	E081,E082,E089	3
chr9	122591951	122592038	E093	1
chr9	122592280	122592330	E021	1
chr9	122592677	122592717	E086	1
chr9	122593715	122593765	E091	1
chr9	122593771	122593845	E098	1
chr9	122595380	122595455	E007	1
chr9	122596076	122596146	E098	1
chr9	122596483	122596646	E005,E046,E057,E091,E126	5
chr9	122596717	122596810	E004	1
chr9	122597182	122597242	E006	1
chr9	122597482	122597532	E021	1
chr9	122598061	122598128	E021	1
chr9	122598221	122598637	E003,E004,E008,E021,E022,E128	6
chr9	122598949	122599056	E124	1
chr9	122599859	122599961	E127	1
chr9	122599981	122600035	E098	1
chr9	122600083	122600159	E007,E086	2
chr9	122600193	122600247	E081	1
chr9	122600612	122600771	E005,E080	2
chr9	122600781	122600835	E127	1
chr9	122600854	122600933	E097	1
chr9	122601603	122601678	E022	1
chr9	122601889	122601939	E017	1
chr9	122601950	122602096	E007,E082	2
chr9	122602115	122602821	E003,E004,E005,E007,E008,E081,E082,E086,E092,E097,E098,E121,E125,E127,E128	15
chr9	122603015	122603077	E007	1
chr9	122603123	122603173	E021	1
chr9	122603303	122603631	E005,E098,E125,E128	4
chr9	122604016	122604114	E086	1
chr9	122604828	122604925	E022,E098	2
chr9	122605009	122605059	E032	1
chr9	122606539	122606603	E124	1
chr9	122606763	122607035	E007,E022,E081,E082,E116,E119,E126,E128	8
chr9	122608224	122608353	E081,E083	2
chr9	122610362	122610412	E051	1
chr9	122612333	122612383	E021	1
chr9	122613053	122613111	E033	1
chr9	122613287	122613378	E004,E125	2
chr9	122613417	122613477	E125	1
chr9	122614223	122614273	E046	1
chr9	122614515	122614575	E125	1
chr9	122614761	122614946	E080,E086	2
chr9	122615390	122615457	E021,E046	2
chr9	122615544	122615651	E094	1
chr9	122616468	122616518	E093	1
chr9	122616615	122616705	E086	1
chr9	122617343	122617480	E021,E082,E098	3
chr9	122617500	122617770	E081,E082,E086,E092,E094	5
chr9	122618075	122618125	E046	1
chr9	122618242	122618344	E080	1
chr9	122619473	122619541	E022	1
chr9	122620111	122620182	E127	1
chr9	122620314	122620397	E084	1
chr9	122621399	122621455	E080,E081	2
chr9	122621554	122621617	E081	1
chr9	122621653	122621734	E097	1
chr9	122621834	122621923	E081	1
chr9	122622028	122622078	E091	1
chr9	122622531	122622581	E021	1
chr9	122623783	122623900	E094	1
chr9	122624172	122624668	E080,E086,E100,E120,E125,E128	6
chr9	122624813	122624872	E097	1
chr9	122625944	122626033	E004	1
chr9	122626048	122626088	E086	1
chr9	122628407	122628457	E091	1
chr9	122628516	122628566	E109	1
chr9	122630753	122630797	E097	1
chr9	122630981	122631035	E081	1
chr9	122631047	122631383	E005,E006,E080,E081,E094,E097,E098,E117,E128	9
chr9	122631397	122631457	E003	1
chr9	122631512	122631612	E117	1
chr9	122634781	122634878	E097	1
chr9	122635027	122635077	E085	1
chr9	122635497	122635574	E124	1
chr9	122635698	122635773	E082	1
chr9	122635947	122636031	E081	1
chr9	122636214	122636386	E094	1
chr9	122636762	122636888	E021,E033	2
chr9	122637317	122637397	E116	1
chr9	122637940	122637990	E021	1
chr9	122639026	122639127	E116	1
chr9	122639222	122639272	E021	1
chr9	122639293	122639343	E022	1
chr9	122639362	122639976	E021,E080,E093,E127	4
chr9	122640891	122641015	E125	1
chr9	122641846	122641900	E128	1
chr9	122642280	122642337	E098	1
chr9	122642855	122642971	E082,E117	2
chr9	122643891	122643952	E004	1
chr9	122644042	122644096	E120	1
chr9	122644237	122644665	E022,E081,E082,E086,E093	5
chr9	122644793	122644843	E021	1
chr9	122645263	122645313	E021	1
chr9	122646599	122647169	E003,E004,E008,E021,E022,E094,E125,E128	8
chr9	122647875	122648036	E003,E021	2
chr9	122648112	122648163	E021	1
chr9	122648213	122648374	E021,E086	2
chr9	122648784	122648834	E022	1
chr9	122650599	122650656	E017,E098	2
chr9	122652200	122652270	E118	1
chr9	122652322	122652399	E005	1
chr9	122654501	122654541	E086	1
chr9	122655781	122655895	E005,E017	2
chr9	122656643	122656707	E086	1
chr9	122656923	122657000	E082	1
chr9	122657049	122657127	E021	1
chr9	122659315	122659365	E021	1
chr9	122659843	122659936	E127	1
chr9	122660307	122660361	E098	1
chr9	122660755	122660860	E081,E120	2
chr9	122661280	122661334	E127	1
chr9	122662217	122662273	E046	1
chr9	122664632	122664861	E057,E119,E127	3
chr9	122665682	122665752	E086	1
chr9	122666220	122666280	E097	1
chr9	122666792	122666832	E086	1
chr9	122666945	122666985	E086	1
chr9	122667195	122667235	E086	1
chr9	122667391	122667464	E098	1
chr9	122667964	122668008	E080	1
chr9	122668125	122668224	E021,E080,E128	3
chr9	122668408	122668493	E100	1
chr9	122668595	122668645	E021	1
chr9	122669027	122669110	E127	1
chr9	122669189	122669692	E059,E091	2
chr9	122669971	122670025	E081	1
chr9	122671286	122671369	E006	1
chr9	122675240	122675427	E021,E022	2
chr9	122675499	122675549	E021	1
chr9	122676607	122676657	E082	1
chr9	122678366	122678422	E098	1
chr9	122679635	122679709	E122	1
chr9	122680116	122680192	E022	1
chr9	122683678	122683799	E119	1
chr9	122684573	122684871	E097	1
chr9	122686191	122686256	E081	1
chr9	122686492	122686542	E082	1
chr9	122686900	122686974	E118	1
chr9	122687091	122687323	E003,E004,E021,E022,E086,E114	6
chr9	122687990	122688044	E098	1
chr9	122688706	122688756	E022	1
chr9	122688928	122689098	E100,E120,E126	3
chr9	122690093	122690163	E007	1
chr9	122691108	122691162	E127	1
chr9	122691321	122691431	E059,E120	2
chr9	122692036	122692086	E017	1
chr9	122692336	122692396	E005	1
chr9	122694462	122694552	E050	1
chr9	122694581	122694631	E021	1
chr9	122695432	122695512	E022	1
chr9	122695586	122695813	E093,E120,E121,E127	4
chr9	122696010	122696060	E093	1
chr9	122696656	122697512	E083,E089,E120,E121	4
chr9	122697780	122698026	E081,E082,E083,E089,E120,E121	6
chr9	122698923	122699069	E081,E082,E120	3
chr9	122699459	122699607	E005,E021,E057,E093	4
chr9	122701037	122701111	E082	1
chr9	122701212	122701522	E081,E082,E097,E120,E125,E128	6
chr9	122701673	122701723	E017	1
chr9	122701759	122701823	E124	1
chr9	122702406	122702500	E005,E007,E050	3
chr9	122702664	122702714	E022	1
chr9	122702785	122702883	E022,E127	2
chr9	122702891	122702941	E022	1
chr9	122703156	122703238	E127	1
chr9	122703429	122703746	E022,E082,E114,E120,E126	5
chr9	122704089	122704129	E086	1
chr9	122704386	122704436	E082	1
chr9	122705018	122705068	E017	1
chr9	122705350	122705458	E005	1
chr9	122705639	122705912	E081,E082,E126	3
chr9	122706694	122706995	E082,E120	2
chr9	122707222	122707314	E126	1
chr9	122707397	122707504	E127	1
chr9	122707844	122708628	E081,E082,E086,E097	4
chr9	122708784	122708861	E082	1
chr9	122710069	122710109	E086	1
chr9	122710134	122710188	E081	1
chr9	122710244	122710942	E059,E081,E082,E114,E125,E126	6
chr9	122711396	122711560	E125,E128	2
chr9	122711944	122711988	E097	1
chr9	122712024	122712115	E116	1
chr9	122712207	122712452	E007,E022,E127	3
chr9	122712479	122712529	E022	1
chr9	122712666	122712831	E021,E081	2
chr9	122712858	122713060	E051,E081,E117,E125	4
chr9	122713167	122714180	E003,E004,E005,E007,E017,E022,E056,E081,E082,E086,E097,E098,E100,E120,E121,E125,E126,E128	18
chr9	122714401	122714615	E004,E021,E086,E119	4
chr9	122714980	122715042	E128	1
chr9	122715065	122715161	E007	1
chr9	122715871	122715948	E093	1
chr9	122716239	122716292	E093	1
chr9	122716538	122716588	E021	1
chr9	122717666	122717997	E017,E033,E057,E086,E097,E098,E120,E125,E126,E128	10
chr9	122718035	122718297	E022,E086,E093,E097,E121,E126	6
chr9	122718345	122718532	E086,E090,E126	3
chr9	122718566	122718642	E003,E086,E126	3
chr9	122718898	122718938	E086	1
chr9	122719224	122719274	E022	1
chr9	122719525	122719760	E007,E028,E059,E127	4
chr9	122719796	122719883	E126	1
chr9	122720095	122720149	E126	1
chr9	122720162	122720212	E051	1
chr9	122720477	122720533	E081	1
chr9	122720656	122720747	E021	1
chr9	122720978	122721018	E086	1
chr9	122721754	122721814	E125	1
chr9	122721847	122721897	E021	1
chr9	122721915	122721983	E033	1
chr9	122722078	122722717	E090,E097,E098,E100,E120,E121,E125,E126,E128	9
chr9	122723713	122723794	E119	1
chr9	122723830	122723943	E003,E022,E081	3
chr9	122723994	122724101	E008	1
chr9	122724138	122724779	E003,E004,E005,E006,E007,E008,E017,E021,E022,E050,E055,E056,E059,E080,E082,E083,E086,E088,E089,E091,E092,E093,E094,E097,E100,E109,E114,E118,E124,E128	30
chr9	122724842	122724966	E007,E008	2
chr9	122724974	122725034	E125	1
chr9	122725172	122726647	E003,E004,E005,E006,E007,E008,E017,E021,E022,E028,E046,E055,E056,E057,E059,E081,E082,E083,E086,E088,E089,E090,E091,E092,E093,E094,E097,E098,E100,E109,E114,E117,E119,E120,E121,E125,E126,E127,E128	39
chr9	122726768	122726818	E007	1
chr9	122727382	122727442	E003	1
chr9	122727612	122727652	E086	1
chr9	122727800	122727915	E021,E120	2
chr9	122727939	122727998	E121	1
chr9	122728058	122728262	E017,E086,E120,E121,E126	5
chr9	122729080	122729556	E004,E017,E021,E022,E057,E127	6
chr9	122730218	122730727	E007,E088,E094,E114,E120,E121,E127	7
chr9	122730927	122731060	E051,E056,E121	3
chr9	122731145	122731813	E003,E004,E005,E006,E007,E008,E017,E021,E022,E028,E029,E032,E033,E034,E046,E050,E051,E055,E056,E057,E059,E080,E081,E082,E083,E085,E086,E088,E089,E090,E091,E092,E093,E094,E097,E098,E100,E109,E114,E116,E117,E118,E119,E120,E121,E122,E123,E124,E125,E126,E127,E128	52
chr9	122731892	122731932	E034	1
chr9	122731954	122732018	E098	1
chr9	122732055	122732099	E097	1
chr9	122733313	122733506	E004,E007,E021,E022	4
chr9	122734518	122734568	E082	1
chr9	122735358	122735535	E003,E021,E022	3
chr9	122735644	122735718	E100	1
chr9	122735772	122735869	E118	1
chr9	122735954	122736052	E046,E124	2
chr9	122736125	122736175	E093	1
chr9	122736369	122736611	E094,E097,E118,E120,E121,E125,E126,E128	8
chr9	122736749	122736799	E021	1
chr9	122737184	122737274	E124	1
chr9	122737329	122737379	E050	1
chr9	122737470	122737587	E081	1
chr9	122737821	122738175	E081,E082,E091	3
chr9	122738265	122738315	E093	1
chr9	122738981	122739079	E007	1
chr9	122739545	122739599	E127	1
chr9	122740107	122740240	E127	1
chr9	122740295	122740934	E021,E022,E057,E091,E127	5
chr9	122741313	122741367	E127	1
chr9	122742519	122742609	E116	1
chr9	122743592	122743656	E124	1
chr9	122744305	122744355	E082	1
chr9	122744627	122744681	E098	1
chr9	122746191	122746241	E092	1
chr9	122747152	122747205	E097	1
chr9	122748442	122748492	E021	1
chr9	122748560	122748775	E017,E021,E022,E086	4
chr9	122748983	122749033	E021	1
chr9	122749040	122749135	E098	1
chr9	122749421	122749471	E093	1
chr9	122749557	122749652	E022	1
chr9	122749955	122750037	E007	1
chr9	122750717	122750799	E021	1
chr9	122751417	122751467	E022	1
chr9	122752171	122752224	E017,E021	2
chr9	122752422	122752467	E086	1
chr9	122753026	122753076	E022	1
chr9	122753462	122753512	E021	1
chr9	122754307	122754424	E021	1
chr9	122754509	122754587	E022,E082	2
chr9	122755723	122755773	E007	1
chr9	122755876	122755926	E021	1
chr9	122756441	122756506	E021,E022	2
chr9	122756642	122756749	E017,E081	2
chr9	122757676	122757732	E032	1
chr9	122758863	122758913	E046	1
chr9	122758959	122759050	E116	1
chr9	122759056	122759106	E032	1
chr9	122759791	122759861	E082	1
chr9	122760011	122760061	E082	1
chr9	122760181	122760398	E081,E082,E083,E090,E093,E126	6
chr9	122760446	122760593	E007,E082,E086,E109	4
chr9	122760679	122761289	E005,E059,E083,E086,E088,E089,E090,E092,E093,E120,E121,E124,E128	13
chr9	122761521	122761610	E114	1
chr9	122761914	122761989	E046,E051	2
chr9	122762473	122762534	E082	1
chr9	122762612	122763196	E059,E098	2
chr9	122763388	122763438	E093	1
chr9	122763677	122763771	E022	1
chr9	122763812	122763856	E097	1
chr9	122763947	122764061	E083	1
chr9	122764150	122764256	E081,E100	2
chr9	122764334	122764384	E022	1
chr9	122765336	122765386	E032	1
chr9	122766034	122766074	E086	1
chr9	122766275	122766315	E086	1
chr9	122766766	122766816	E089	1
chr9	122767651	122767711	E005	1
chr9	122768268	122768439	E021,E081,E082	3
chr9	122769774	122769844	E051	1
chr9	122770080	122770134	E081	1
chr9	122770240	122770290	E022	1
chr9	122770386	122770482	E118	1
chr9	122770614	122770658	E080	1
chr9	122771551	122771608	E093	1
chr9	122771820	122771901	E083,E127	2
chr9	122772233	122772433	E083,E094	2
chr9	122772565	122772615	E022	1
chr9	122773596	122773696	E117	1
chr9	122775243	122775306	E093	1
chr9	122775439	122775503	E124	1
chr9	122775600	122775703	E021	1
chr9	122776298	122776370	E032,E127	2
chr9	122776958	122777122	E082	1
chr9	122777154	122777424	E081,E082,E094	3
chr9	122778314	122778364	E017	1
chr9	122778474	122778910	E004,E021,E093	3
chr9	122780132	122780204	E022	1
chr9	122780387	122780441	E094	1
chr9	122780861	122780951	E119	1
chr9	122781385	122781485	E094	1
chr9	122782851	122782901	E022	1
chr9	122783194	122783319	E125	1
chr9	122785370	122785467	E098	1
chr9	122786081	122786236	E022,E082,E124	3
chr9	122788339	122788407	E093	1
chr9	122788649	122788709	E022	1
chr9	122788728	122788778	E051	1
chr9	122789355	122789395	E086	1
chr9	122789465	122789703	E004,E021,E022	3
chr9	122789932	122790092	E003,E021,E022	3
chr9	122790156	122790250	E007	1
chr9	122790319	122790397	E007,E022	2
chr9	122792097	122792147	E032	1
chr9	122792224	122792288	E124	1
chr9	122792425	122792475	E021	1
chr9	122792532	122792685	E017,E127	2
chr9	122793006	122793050	E080	1
chr9	122793161	122793446	E005,E007,E021,E022,E080,E081	6
chr9	122793449	122793545	E081	1
chr9	122793876	122793946	E093	1
chr9	122794083	122794175	E004,E086	2
chr9	122794541	122794643	E003,E022,E086	3
chr9	122794740	122795146	E003,E004,E008,E021,E022,E082,E091,E114,E117,E126	10
chr9	122796791	122796841	E022	1
chr9	122797154	122797692	E081,E082	2
chr9	122797699	122797849	E007,E021,E081,E086,E093	5
chr9	122797981	122798041	E125	1
chr9	122798096	122798184	E081	1
chr9	122799589	122799639	E022	1
chr9	122799792	122799894	E005,E093	2
chr9	122799903	122799957	E098	1
chr9	122800721	122800881	E017,E083,E088	3
chr9	122801062	122801176	E021,E109	2
chr9	122801306	122801563	E003,E021,E022	3
chr9	122801845	122801895	E021	1
chr9	122802111	122802181	E098	1
chr9	122802483	122802567	E005	1
chr9	122803011	122803089	E093,E124	2
chr9	122803209	122803301	E050	1
chr9	122803379	122803592	E004,E007,E050,E083	4
chr9	122803641	122803773	E022,E080	2
chr9	122803917	122803961	E080	1
chr9	122804302	122804352	E093	1
chr9	122804408	122804504	E119	1
chr9	122805517	122805587	E017,E118	2
chr9	122805760	122806100	E057,E081,E082,E098,E114,E119	6
chr9	122807423	122807488	E021	1
chr9	122807508	122807920	E059,E080,E081,E093,E127	5
chr9	122808444	122808494	E093	1
chr9	122808767	122808851	E021,E093	2
chr9	122808870	122808920	E091	1
chr9	122809975	122810025	E093	1
chr9	122810248	122810298	E021	1
chr9	122810499	122810549	E007	1
chr9	122811452	122811636	E021,E086,E119	3
chr9	122813201	122813253	E022	1
chr9	122813282	122813332	E021	1
chr9	122813352	122813402	E083	1
chr9	122813846	122813938	E086,E088	2
chr9	122814005	122814141	E005,E088	2
chr9	122814629	122814679	E021	1
chr9	122815547	122815627	E119	1
chr9	122815807	122815857	E007	1
chr9	122816099	122816247	E094,E119	2
chr9	122816847	122816918	E050	1
chr9	122817271	122817542	E008,E022,E086	3
chr9	122824633	122824916	E114,E126	2
chr9	122825108	122825178	E118	1
chr9	122827142	122827192	E022	1
chr9	122828581	122829021	E057,E059,E100,E121,E126	5
chr9	122829065	122829170	E059	1
chr9	122829201	122829303	E126	1
chr9	122829693	122829753	E005	1
chr9	122829883	122829937	E127	1
chr9	122831316	122831478	E081,E082	2
chr9	122832711	122832761	E021	1
chr9	122832977	122833017	E086	1
chr9	122833626	122833680	E098	1
chr9	122833817	122833903	E022,E051,E086	3
chr9	122834109	122834324	E003,E004,E007,E021,E022,E082,E126	7
chr9	122834612	122834672	E007	1
chr9	122835710	122835774	E124	1
chr9	122836176	122836330	E021,E081	2
chr9	122836422	122836472	E082	1
chr9	122836535	122836585	E021	1
chr9	122836600	122836771	E081,E082	2
chr9	122838860	122838910	E114	1
chr9	122839335	122839402	E051,E091	2
chr9	122839994	122840048	E098	1
chr9	122840339	122840405	E003	1
chr9	122840434	122840738	E003,E021,E022	3
chr9	122841860	122841925	E046	1
chr9	122841927	122842016	E021	1
chr9	122842074	122842128	E127	1
chr9	122842725	122842848	E003,E005,E007,E124	4
chr9	122842877	122842927	E092	1
chr9	122842930	122842996	E007	1
chr9	122843062	122843171	E003	1
chr9	122843180	122843347	E003,E007,E008,E021,E022,E081	6
chr9	122843400	122843527	E003,E007,E021,E022	4
chr9	122843833	122843883	E022	1
chr9	122844827	122844867	E086	1
chr9	122845444	122845628	E007,E081,E084,E109	4
chr9	122845706	122845756	E082	1
chr9	122845768	122845826	E021,E109	2
chr9	122846178	122846242	E124	1
chr9	122846546	122846626	E119	1
chr9	122847206	122847256	E007	1
chr9	122847631	122847698	E004	1
chr9	122847879	122847933	E127	1
chr9	122848001	122848061	E125	1
chr9	122848728	122848803	E046,E051	2
chr9	122849624	122849674	E022	1
chr9	122849797	122849837	E086	1
chr9	122849975	122850025	E093	1
chr9	122850069	122850271	E007,E008,E093,E119	4
chr9	122850354	122850496	E003,E005,E021	3
chr9	122850737	122850777	E034	1
chr9	122851591	122851641	E017	1
chr9	122852446	122852500	E127	1
chr9	122852906	122853000	E098	1
chr9	122853639	122853689	E093	1
chr9	122853896	122853946	E085	1
chr9	122854716	122854770	E098	1
chr9	122855823	122855877	E098	1
chr9	122856251	122856315	E046	1
chr9	122856547	122856646	E082	1
chr9	122856747	122856797	E022	1
chr9	122857806	122857856	E022	1
chr9	122859735	122859785	E082	1
chr9	122860041	122860286	E081,E082,E127	3
chr9	122860544	122860671	E003,E022,E127	3
chr9	122861081	122861224	E003	1
chr9	122861409	122861649	E003,E004,E008,E021,E022,E082,E123,E128	8
chr9	122861674	122861832	E007,E008,E093,E121	4
chr9	122862173	122862262	E007	1
chr9	122862305	122862359	E033	1
chr9	122862583	122862723	E082,E086	2
chr9	122862866	122862916	E022	1
chr9	122862981	122863190	E003,E004,E021,E022,E126	5
chr9	122865796	122865850	E081	1
chr9	122866390	122866514	E003,E007,E021	3
chr9	122866617	122866670	E093	1
chr9	122866829	122866879	E007	1
chr9	122866909	122866977	E022	1
chr9	122867211	122867258	E080	1
chr9	122868758	122868894	E004,E124	2
chr9	122869505	122869710	E008,E083,E098,E121	4
chr9	122869765	122869875	E007,E116	2
chr9	122870136	122870308	E021,E080,E126	3
chr9	122870336	122870406	E005	1
chr9	122870558	122870792	E046,E059	2
chr9	122870814	122870894	E022,E109	2
chr9	122870971	122871039	E022	1
chr9	122871426	122871519	E008	1
chr9	122871520	122871933	E003,E004,E005,E007,E008,E021,E022,E051,E080,E083,E086,E094,E114,E118	14
chr9	122872133	122872183	E021	1
chr9	122872919	122872995	E081,E082,E089,E126	4
chr9	122873135	122873228	E082	1
chr9	122873562	122873612	E007	1
chr9	122874259	122874309	E021	1
chr9	122875383	122875433	E021	1
chr9	122876204	122876275	E086	1
chr9	122876306	122876356	E088	1
chr9	122876755	122876862	E004	1
chr9	122877443	122877527	E051,E114	2
chr9	122878187	122878304	E033,E121	2
chr9	122879276	122879786	E003,E004,E008,E021,E022,E086	6
chr9	122879850	122879904	E033	1
chr9	122880345	122880440	E109	1
chr9	122880563	122880617	E098	1
chr9	122880792	122880842	E046	1
chr9	122881076	122881167	E127	1
chr9	122881850	122881900	E007	1
chr9	122882292	122882342	E051	1
chr9	122882840	122882913	E080	1
chr9	122882982	122883032	E082	1
chr9	122883831	122883885	E098	1
chr9	122887737	122887794	E086	1
chr9	122887937	122887977	E086	1
chr9	122888485	122888867	E080,E094	2
chr9	122890319	122890373	E127	1
chr9	122891861	122891949	E114	1
chr9	122892901	122892976	E050	1
chr9	122893599	122893649	E022	1
chr9	122896080	122896144	E124	1
chr9	122897050	122897110	E005	1
chr9	122899108	122899285	E022,E057,E120,E121,E125,E126,E128	7
chr9	122899393	122899491	E083	1
chr9	122899543	122899665	E057	1
chr9	122899839	122899930	E081,E082	2
chr9	122899967	122900065	E081	1
chr9	122900266	122900336	E118	1
chr9	122900743	122900795	E097	1
chr9	122901684	122901734	E007	1
chr9	122902394	122902434	E086	1
chr9	122902913	122902979	E093	1
chr9	122905072	122905122	E021	1
chr9	122905418	122905528	E007,E124	2
chr9	122906493	122906573	E116	1
chr9	122906675	122906725	E082	1
chr9	122907031	122907081	E021,E086	2
chr9	122907175	122907219	E080	1
chr9	122907978	122908028	E022	1
chr9	122908464	122908610	E004,E005	2
chr9	122909399	122909449	E007	1
chr9	122910101	122910170	E017,E022	2
chr9	122910926	122910980	E033	1
chr9	122911008	122911080	E007	1
chr9	122912792	122912899	E022	1
chr9	122913292	122913400	E091	1
chr9	122913907	122915002	E003,E004,E005,E007,E008,E021,E022,E080,E081,E082,E083,E086,E088,E089,E090,E092,E093,E100,E114,E117,E120,E121,E124,E128	24
chr9	122915476	122915541	E007	1
chr9	122915619	122915669	E083	1
chr9	122915711	122915838	E088,E089,E090,E098,E126	5
chr9	122916038	122916092	E100	1
chr9	122916395	122916463	E093	1
chr9	122916975	122917057	E093	1
chr9	122917710	122917750	E086	1
chr9	122917875	122917932	E017	1
chr9	122918226	122918304	E003	1
chr9	122919234	122919295	E091	1
chr9	122920029	122920129	E117	1
chr9	122920206	122920256	E032	1
chr9	122920521	122920906	E081,E089,E090	3
chr9	122921589	122921665	E007	1
chr9	122921779	122921859	E123	1
chr9	122922750	122922804	E127	1
chr9	122922868	122922970	E082	1
chr9	122923182	122923236	E082	1
chr9	122923290	122923334	E097	1
chr9	122923609	122923730	E124,E125	2
chr9	122923827	122923915	E082	1
chr9	122924081	122924357	E003,E022,E082,E086,E088,E097,E119	7
chr9	122924421	122924471	E017	1
chr9	122924670	122924720	E007	1
chr9	122925265	122925315	E090	1
chr9	122925430	122925484	E098	1
chr9	122925784	122925859	E032	1
chr9	122926497	122926552	E093	1
chr9	122926999	122927049	E022	1
chr9	122927705	122927771	E022	1
chr9	122928699	122928753	E100	1
chr9	122928803	122928910	E098,E120,E124	3
chr9	122929059	122929109	E121	1
chr9	122929373	122929453	E028	1
chr9	122932159	122932241	E081	1
chr9	122932616	122932666	E114	1
chr9	122933702	122933756	E127	1
chr9	122934229	122934289	E005	1
chr9	122936238	122936410	E022,E029,E114,E116,E120,E121	6
chr9	122937074	122937138	E082	1
chr9	122937475	122937596	E017,E082	2
chr9	122937800	122937860	E005	1
chr9	122939472	122939615	E081,E082	2
chr9	122939700	122939772	E029	1
chr9	122943120	122943170	E022	1
chr9	122944199	122944249	E090	1
chr9	122944735	122944859	E057	1
chr9	122944981	122945112	E021,E022	2
chr9	122945430	122945492	E122	1
chr9	122945673	122945737	E124	1
chr9	122946139	122946189	E022	1
chr9	122946226	122946276	E007	1
chr9	122946347	122946406	E032	1
chr9	122946604	122946773	E082,E116	2
chr9	122946787	122946827	E086	1
chr9	122947388	122947503	E059,E084,E114,E119	4
chr9	122947893	122947943	E021	1
chr9	122948078	122948142	E093	1
chr9	122948616	122948833	E081,E082,E088,E089	4
chr9	122948910	122948990	E050,E088	2
chr9	122949016	122949066	E007	1
chr9	122949298	122949342	E097	1
chr9	122949692	122949758	E114	1
chr9	122949927	122949967	E086	1
chr9	122950138	122950379	E098,E123	2
chr9	122950435	122950485	E082	1
chr9	122951254	122951304	E017	1
chr9	122952080	122952143	E007	1
chr9	122952384	122952434	E017	1
chr9	122953143	122953264	E059	1
chr9	122953500	122953585	E007,E021	2
chr9	122953694	122953766	E021,E022	2
chr9	122954003	122954053	E022	1
chr9	122954520	122954587	E120,E121	2
chr9	122954597	122954736	E089	1
chr9	122955130	122955180	E022	1
chr9	122955818	122955882	E124	1
chr9	122958117	122958247	E005,E021,E086,E118	4
chr9	122958349	122958544	E005	1
chr9	122958913	122959067	E003,E005,E021	3
chr9	122959758	122959808	E021	1
chr9	122959826	122959908	E004	1
chr9	122960011	122960206	E081	1
chr9	122960210	122960260	E021	1
chr9	122960286	122960412	E007,E008	2
chr9	122960435	122960575	E021,E117	2
chr9	122961054	122961170	E126	1
chr9	122961182	122961234	E093	1
chr9	122961394	122961452	E021	1
chr9	122963675	122963725	E022	1
chr9	122964225	122964306	E022	1
chr9	122964389	122964433	E097	1
chr9	122965085	122965143	E007	1
chr9	122965214	122965320	E007	1
chr9	122965332	122965426	E007,E021	2
chr9	122965521	122965610	E007	1
chr9	122965651	122965925	E007,E081,E124	3
chr9	122967044	122967193	E004,E021	2
chr9	122967906	122967956	E082	1
chr9	122968160	122968332	E007,E028	2
chr9	122968340	122968420	E119	1
chr9	122968497	122968557	E003,E046	2
chr9	122968669	122968719	E083	1
chr9	122969973	122970179	E028,E057	2
chr9	122972138	122972198	E005	1
chr9	122972263	122972317	E128	1
chr9	122972338	122972443	E098	1
chr9	122972619	122972986	E007,E080,E086	3
chr9	122973372	122973442	E033	1
chr9	122973806	122973856	E022	1
chr9	122974360	122974410	E121	1
chr9	122974507	122974683	E089,E121	2
chr9	122974736	122974786	E022	1
chr9	122974805	122975216	E116	1
chr9	122975276	122975356	E086	1
chr9	122975420	122975460	E086	1
chr9	122976116	122976176	E029	1
chr9	122976233	122976273	E086	1
chr9	122976669	122976917	E022,E086	2
chr9	122977172	122977668	E081,E082	2
chr9	122977991	122978041	E121	1
chr9	122978139	122978189	E021	1
chr9	122978758	122978862	E118	1
chr9	122978971	122979025	E100	1
chr9	122979342	122979392	E022	1
chr9	122979892	122979997	E093	1
chr9	122981024	122981174	E021	1
chr9	122981493	122981547	E081	1
chr9	122981872	122982222	E003,E081,E082	3
chr9	122982242	122982526	E081,E082	2
chr9	122982694	122983408	E081,E082	2
chr9	122984050	122984526	E003,E004,E008,E021,E022	5
chr9	122987521	122987571	E022	1
chr9	122988591	122988977	E021,E051,E081,E082	4
chr9	122990674	122990714	E086	1
chr9	122991347	122991411	E124	1
chr9	122991421	122991530	E005	1
chr9	122991614	122991700	E005,E007,E127	3
chr9	122991802	122991842	E034	1
chr9	122994709	122994772	E080	1
chr9	122995654	122995711	E021	1
chr9	122996007	122996106	E007,E017	2
chr9	122996360	122996410	E090	1
chr9	122996566	122996631	E090	1
chr9	122996672	122996729	E090	1
chr9	122997115	122997213	E022,E093	2
chr9	122997499	122997615	E121	1
chr9	122998387	122998468	E082	1
chr9	122998587	122998647	E005	1
chr9	122998984	122999121	E081	1
chr9	122999211	122999271	E004	1
chr9	122999378	122999432	E127	1
chr9	123000249	123000313	E124	1
chr9	123003629	123003719	E017,E082	2
chr9	123003817	123003867	E007	1
chr9	123004062	123005377	E021,E022,E081,E082	4
chr9	123006016	123006070	E081	1
chr9	123006385	123006435	E021	1
chr9	123006675	123006725	E021	1
chr9	123007069	123007119	E082	1
chr9	123007124	123007474	E081,E082	2
chr9	123007858	123007941	E046,E086	2
chr9	123008121	123008224	E022	1
chr9	123011338	123011388	E082	1
chr9	123012446	123012524	E122	1
chr9	123012562	123012616	E033	1
chr9	123012736	123012857	E119	1
chr9	123013573	123013654	E086	1
chr9	123014374	123014472	E022,E086	2
chr9	123014665	123014805	E003,E007,E017,E021,E082,E089,E097,E120,E121	9
chr9	123015102	123015142	E086	1
chr9	123015478	123015522	E080	1
chr9	123019798	123020071	E022,E028,E057,E100,E120,E121,E125,E126	8
chr9	123020842	123020962	E017	1
chr9	123021081	123021148	E022,E127	2
chr9	123021176	123021226	E007	1
chr9	123021436	123021490	E120	1
chr9	123021853	123021913	E003	1
chr9	123022716	123022774	E086	1
chr9	123023353	123023429	E007	1
chr9	123023650	123023751	E022,E124	2
chr9	123023782	123024026	E004,E007,E021,E022,E086,E109	6
chr9	123024462	123024512	E082	1
chr9	123025314	123025364	E017	1
chr9	123025563	123025716	E119	1
chr9	123025899	123025939	E086	1
chr9	123026075	123026125	E088	1
chr9	123026138	123026630	E007,E081,E082,E089,E090,E100,E124	7
chr9	123026681	123026783	E100	1
chr9	123026812	123027097	E089,E091,E100,E120,E121,E124	6
chr9	123027122	123027172	E121	1
chr9	123027604	123027654	E114	1
chr9	123028009	123028484	E021,E022,E057,E080,E081,E082,E083,E088,E089,E090,E093,E098,E100,E117,E120,E121	16
chr9	123029242	123029423	E022,E117,E127	3
chr9	123030321	123030451	E017,E022,E046,E057,E114,E121,E126	7
chr9	123030617	123030667	E017	1
chr9	123030971	123031021	E022	1
chr9	123031056	123031096	E086	1
chr9	123040939	123041021	E119,E127	2
chr9	123041346	123041440	E046	1
chr9	123041630	123041693	E080	1
chr9	123041848	123041908	E005	1
chr9	123042515	123042685	E032,E081,E082	3
chr9	123042689	123042743	E033	1
chr9	123043846	123043955	E003,E091	2
chr9	123044111	123044188	E021	1
chr9	123044262	123044423	E021,E082	2
chr9	123044973	123045049	E082	1
chr9	123045163	123045259	E082	1
chr9	123046063	123046144	E127	1
chr9	123046799	123046958	E057	1
chr9	123047005	123047628	E028,E057,E086,E098,E119,E127,E128	7
chr9	123047692	123047786	E057	1
chr9	123047845	123047955	E127	1
chr9	123048366	123048464	E022,E057	2
chr9	123048957	123049092	E021,E100	2
chr9	123050035	123050089	E081	1
chr9	123050478	123050641	E125,E128	2
chr9	123051449	123051724	E003,E008,E022,E057,E089,E125	6
chr9	123052107	123052163	E100	1
chr9	123052348	123053485	E022,E028,E029,E057,E059,E081,E082,E089,E090,E119,E121,E125,E126,E128	14
chr9	123053912	123053962	E007	1
chr9	123054164	123054233	E004,E093	2
chr9	123054337	123054387	E091	1
chr9	123054815	123054917	E117	1
chr9	123055049	123055562	E004,E005,E022,E057,E119	5
chr9	123055978	123056042	E124	1
chr9	123056185	123056245	E125	1
chr9	123056451	123056629	E029,E091,E093	3
chr9	123059301	123059373	E007,E089	2
chr9	123059504	123059717	E081,E089,E090	3
chr9	123059948	123060019	E090	1
chr9	123060117	123060237	E124	1
chr9	123061082	123061136	E081	1
chr9	123062182	123062362	E003,E004,E021,E022,E114,E117	6
chr9	123063314	123063364	E082	1
chr9	123063432	123063482	E017	1
chr9	123064675	123064756	E059	1
chr9	123065618	123065687	E125	1
chr9	123066324	123066406	E057	1
chr9	123068652	123068692	E086	1
chr9	123068778	123068842	E093	1
chr9	123068851	123068996	E057,E114	2
chr9	123069108	123069148	E086	1
chr9	123069227	123069307	E008	1
chr9	123069339	123069410	E022	1
chr9	123069477	123069557	E119	1
chr9	123069922	123070130	E003,E021,E022	3
chr9	123070169	123070259	E022	1
chr9	123070371	123070421	E022	1
chr9	123070675	123071188	E003,E004,E005,E008,E021,E022,E050,E057,E092,E124	10
chr9	123071440	123071503	E005	1
chr9	123073185	123073471	E028,E122,E128	3
chr9	123074390	123074559	E004,E082,E127	3
chr9	123076008	123076058	E050	1
chr9	123076851	123076911	E006	1
chr9	123077505	123078165	E007,E017,E032,E033,E034,E046,E050,E055,E056,E057,E080,E081,E085,E086,E088,E089,E090,E091,E092,E093,E097,E098,E100,E109,E122,E125,E128	27
chr9	123078171	123078365	E007,E022,E028,E050,E051,E083,E089,E092,E109	9
chr9	123078555	123078605	E091	1
chr9	123079144	123079198	E098	1
chr9	123079731	123079795	E055,E056,E126	3
chr9	123081105	123081235	E100	1
chr9	123081473	123081527	E127	1
chr9	123081932	123081992	E125	1
chr9	123083131	123083197	E093,E097	2
chr9	123083546	123083808	E080	1
chr9	123084227	123084307	E081,E082	2
chr9	123084803	123084853	E007	1
chr9	123084935	123085015	E116	1
chr9	123085676	123085730	E098	1
chr9	123086996	123087090	E028,E109	2
chr9	123087128	123087178	E007	1
chr9	123087288	123088082	E003,E004,E007,E008,E021,E022,E033,E080,E081,E083,E086,E088,E091,E109,E114,E116,E118	17
chr9	123088097	123088271	E005,E046,E080,E097	4
chr9	123088450	123088659	E028,E055,E057,E083,E088,E089,E119,E127	8
chr9	123089767	123089896	E098	1
chr9	123089961	123090015	E100	1
chr9	123091222	123091332	E127	1
chr9	123092401	123092482	E046	1
chr9	123092685	123092903	E117	1
chr9	123093120	123093189	E007,E022	2
chr9	123093250	123093290	E086	1
chr9	123093462	123093513	E017,E086	2
chr9	123093651	123093691	E086	1
chr9	123093996	123094046	E091	1
chr9	123094106	123094770	E028,E057,E119,E125,E127,E128	6
chr9	123094952	123094992	E086	1
chr9	123095250	123095330	E057	1
chr9	123095777	123095827	E017	1
chr9	123095974	123096024	E007	1
chr9	123097171	123097255	E100	1
chr9	123098097	123098147	E007	1
chr9	123098305	123098921	E007,E017,E028,E055,E056,E057,E088,E092,E093,E094,E109,E119,E127	13
chr9	123099122	123099279	E022	1
chr9	123100087	123100327	E057,E119,E127	3
chr9	123100558	123100641	E005,E022	2
chr9	123100678	123100758	E005	1
chr9	123100799	123100902	E021,E022	2
chr9	123101784	123101837	E093	1
chr9	123102602	123102656	E128	1
chr9	123105019	123105107	E017,E059	2
chr9	123105412	123105712	E081,E082,E089,E090	4
chr9	123105751	123106062	E021,E033,E055,E081,E082,E089,E090,E123	8
chr9	123106428	123107015	E005,E006,E007,E017,E022,E028,E055,E056,E057,E091,E094,E100,E114,E117,E119,E120,E121,E125,E126,E127,E128	21
chr9	123107584	123107712	E093	1
chr9	123107764	123107938	E055,E056,E080,E083,E093	5
chr9	123107965	123108071	E055,E100	2
chr9	123108369	123108482	E089,E097	2
chr9	123109198	123109252	E033	1
chr9	123109334	123109384	E022	1
chr9	123109873	123109923	E051	1
chr9	123110288	123110338	E051	1
chr9	123110629	123110679	E089	1
chr9	123110721	123110761	E086	1
chr9	123110767	123110925	E032,E127	2
chr9	123110950	123112059	E003,E004,E005,E006,E007,E008,E017,E021,E022,E028,E032,E034,E050,E051,E055,E056,E059,E080,E081,E082,E083,E084,E086,E088,E089,E090,E091,E092,E093,E094,E097,E100,E109,E114,E117,E118,E119,E120,E121,E122,E123,E124,E125,E126,E128	45
chr9	123112072	123112122	E090	1
chr9	123112192	123112262	E118	1
chr9	123112925	123113261	E017,E056,E057,E089,E090,E091,E093,E098,E121,E126	10
chr9	123113291	123113388	E055,E090,E091	3
chr9	123113406	123113725	E003,E017,E022,E055,E056,E088,E089,E090,E091,E114,E126	11
chr9	123113903	123113953	E093	1
chr9	123114002	123114052	E051	1
chr9	123114213	123114294	E051	1
chr9	123114320	123114443	E021,E050,E059	3
chr9	123114537	123114639	E059	1
chr9	123115154	123115318	E097	1
chr9	123115492	123115662	E055,E056,E126	3
chr9	123115732	123116339	E006,E008,E017,E055,E056,E059,E080,E082,E084,E086,E088,E089,E091,E092,E093,E097,E125,E126,E128	19
chr9	123116826	123116938	E022	1
chr9	123117513	123117878	E017,E088	2
chr9	123118110	123118170	E005	1
chr9	123118309	123118366	E050	1
chr9	123118478	123118559	E051	1
chr9	123118737	123118797	E005	1
chr9	123119705	123119787	E088	1
chr9	123119839	123119976	E006,E055,E056	3
chr9	123120480	123120554	E022,E082	2
chr9	123120600	123120650	E055	1
chr9	123120770	123120868	E093	1
chr9	123121171	123121496	E003,E004,E008,E021,E022,E080,E114	7
chr9	123121529	123121582	E080	1
chr9	123122279	123122335	E033	1
chr9	123122388	123122711	E006,E017,E055,E056,E059,E082,E083,E086,E088,E089,E090	11
chr9	123122839	123123070	E005,E021,E055,E056,E088,E091	6
chr9	123123085	123123145	E005	1
chr9	123123192	123123301	E119	1
chr9	123123359	123123409	E091	1
chr9	123124117	123124210	E122	1
chr9	123124531	123124778	E006,E055,E056,E080,E097,E127	6
chr9	123124808	123125218	E004,E006,E017,E055,E056,E080,E097,E120,E121,E125,E126,E128	12
chr9	123125516	123126424	E004,E005,E006,E017,E046,E056,E080,E083,E091,E097,E123,E125,E128	13
chr9	123126755	123126809	E127	1
chr9	123127541	123127602	E021,E022	2
chr9	123127844	123127925	E050,E051	2
chr9	123128170	123128224	E128	1
chr9	123128240	123128521	E003,E004,E005,E008,E021,E022,E091,E121	8
chr9	123128570	123128734	E004,E006,E125,E128	4
chr9	123128773	123129362	E003,E004,E005,E006,E007,E008,E017,E021,E022,E028,E055,E056,E057,E059,E083,E084,E086,E088,E089,E090,E091,E092,E094,E097,E098,E100,E114,E117,E118,E119,E120,E121,E122,E125,E126,E127,E128	37
chr9	123129405	123129455	E121	1
chr9	123131164	123131423	E003,E021,E022,E034,E046,E082,E093,E117,E120,E125,E126,E127	12
chr9	123131662	123131713	E093	1
chr9	123131788	123131862	E006,E124	2
chr9	123131922	123132038	E004	1
chr9	123132062	123132501	E006,E017,E056,E098,E120,E121,E125,E128	8
chr9	123133664	123133714	E021	1
chr9	123133720	123133780	E005	1
chr9	123134078	123134172	E091	1
chr9	123134344	123134476	E004,E007	2
chr9	123134953	123135003	E032	1
chr9	123135153	123135296	E017,E114	2
chr9	123135354	123135464	E022,E114	2
chr9	123135626	123135676	E091	1
chr9	123135703	123135785	E022	1
chr9	123135801	123135841	E034	1
chr9	123136189	123136249	E125	1
chr9	123136360	123136404	E080	1
chr9	123136595	123136645	E017	1
chr9	123136793	123136843	E022	1
chr9	123136945	123137016	E082	1
chr9	123137612	123137652	E034	1
chr9	123138880	123138996	E021,E086	2
chr9	123139073	123139181	E007,E029	2
chr9	123139279	123139378	E022	1
chr9	123139972	123140370	E017,E022,E055,E056,E082,E088,E091,E097,E125,E128	10
chr9	123140511	123140840	E017,E021,E055,E056,E059,E081,E088,E128	8
chr9	123140852	123140930	E055	1
chr9	123140933	123140996	E017	1
chr9	123141004	123141400	E006,E008,E017,E055,E056,E080,E125,E128	8
chr9	123141977	123142163	E021,E114,E124,E125	4
chr9	123142170	123142220	E050	1
chr9	123142432	123142573	E100	1
chr9	123143216	123143266	E022	1
chr9	123143794	123143871	E022,E051	2
chr9	123144015	123144170	E100,E116,E127	3
chr9	123144179	123144326	E100,E118	2
chr9	123144376	123144625	E082,E083,E118,E127	4
chr9	123144713	123144753	E086	1
chr9	123144855	123144927	E032	1
chr9	123144953	123145007	E120	1
chr9	123145154	123145212	E056	1
chr9	123145302	123145371	E032	1
chr9	123145417	123145457	E086	1
chr9	123145515	123145777	E008,E021,E022,E080,E086,E100,E118	7
chr9	123145797	123147250	E003,E007,E008,E017,E021,E022,E033,E034,E055,E056,E057,E080,E081,E082,E083,E084,E085,E086,E088,E089,E090,E092,E093,E094,E097,E098,E100,E109,E116,E118,E119,E120,E121,E122,E123,E125,E126,E128	38
chr9	123147302	123147519	E022,E055,E085,E098,E128	5
chr9	123147533	123147587	E100	1
chr9	123147633	123147842	E080,E091	2
chr9	123147930	123148030	E091,E100	2
chr9	123148076	123148257	E046,E082,E091,E118	4
chr9	123148330	123148380	E092	1
chr9	123148393	123148443	E082	1
chr9	123148471	123149613	E005,E017,E022,E028,E055,E056,E080,E081,E082,E083,E084,E085,E086,E088,E089,E090,E091,E092,E093,E094,E097,E098,E100,E109,E118,E121,E122,E123,E125,E128	30
chr9	123149645	123149899	E005,E021,E080,E083,E092,E121,E122	7
chr9	123149922	123150331	E003,E021,E022,E055,E056,E080,E083,E086,E088,E091,E092,E094,E097,E098,E100,E117,E118,E120	18
chr9	123150337	123150452	E033,E118	2
chr9	123150467	123150517	E021	1
chr9	123150607	123151171	E003,E004,E007,E017,E021,E022,E055,E056,E080,E083,E089,E093,E097,E100,E114,E118,E120,E121,E125	19
chr9	123151412	123151483	E055	1
chr9	123151618	123151668	E114	1
chr9	123151707	123151806	E118	1
chr9	123151921	123151986	E128	1
chr9	123152135	123152199	E124	1
chr9	123152335	123152438	E091,E100	2
chr9	123152455	123152578	E093	1
chr9	123152649	123152821	E091,E098	2
chr9	123152856	123153424	E005,E051,E055,E091,E098,E109,E118,E121	8
chr9	123153442	123153561	E029,E100,E120	3
chr9	123153590	123153696	E098,E128	2
chr9	123153711	123153798	E118	1
chr9	123154209	123154322	E118	1
chr9	123154647	123154697	E022	1
chr9	123154718	123154768	E051	1
chr9	123154904	123154983	E022,E082	2
chr9	123155139	123155255	E118	1
chr9	123155311	123155487	E055,E056,E100,E125,E128	5
chr9	123155501	123155581	E119	1
chr9	123155612	123157085	E005,E006,E017,E028,E034,E046,E050,E055,E056,E057,E059,E080,E084,E085,E086,E088,E093,E098,E100,E118,E119,E120,E121,E125,E126,E127,E128	27
chr9	123157113	123157208	E056,E119,E128	3
chr9	123157223	123157351	E055,E097	2
chr9	123157540	123157580	E034	1
chr9	123157805	123158365	E005,E034,E055,E081,E082,E088	6
chr9	123158710	123159009	E046,E100,E124,E125	4
chr9	123159114	123159573	E017,E084,E091,E100,E116,E125,E128	7
chr9	123159876	123160034	E006,E017,E055,E056,E125,E128	6
chr9	123160054	123160179	E006,E007,E028,E082	4
chr9	123160699	123160833	E055,E056,E125,E128	4
chr9	123160955	123161005	E121	1
chr9	123161076	123161120	E080	1
chr9	123161308	123161451	E055,E097,E100	3
chr9	123161528	123161592	E017	1
chr9	123161643	123161752	E017,E056	2
chr9	123161836	123161890	E056	1
chr9	123161897	123161947	E017	1
chr9	123162387	123162511	E056,E084	2
chr9	123162789	123162860	E046,E127	2
chr9	123163215	123163291	E124	1
chr9	123164689	123164739	E046	1
chr9	123164849	123164941	E055,E123	2
chr9	123165095	123166191	E004,E005,E006,E007,E017,E021,E022,E028,E029,E046,E050,E051,E055,E056,E057,E059,E080,E084,E091,E093,E094,E097,E098,E100,E114,E116,E117,E118,E119,E120,E121,E122,E123,E124,E125,E126,E127,E128	38
chr9	123166255	123166388	E004,E080,E114,E123	4
chr9	123166419	123166483	E124	1
chr9	123166577	123166621	E080	1
chr9	123166765	123167058	E017,E080	2
chr9	123167143	123167354	E056,E080,E127	3
chr9	123167574	123167624	E114	1
chr9	123167682	123167780	E100	1
chr9	123168218	123168310	E097	1
chr9	123168342	123168382	E034	1
chr9	123168643	123168707	E021	1
chr9	123168720	123168780	E003	1
chr9	123168790	123168905	E091,E121	2
chr9	123169030	123169074	E097	1
chr9	123169080	123169141	E021,E100	2
chr9	123169242	123169303	E100	1
chr9	123169416	123169492	E034,E124	2
chr9	123169499	123169549	E021	1
chr9	123169599	123169652	E097	1
chr9	123169751	123169795	E097	1
chr9	123170183	123170327	E117	1
chr9	123170335	123170420	E097	1
chr9	123170699	123170798	E122	1
chr9	123170902	123171585	E005,E033,E051,E080,E083,E124	6
chr9	123171595	123172174	E080,E086,E094,E098	4
chr9	123172201	123172556	E021,E055,E056,E080,E083,E092,E094,E114	8
chr9	123172582	123172648	E127	1
chr9	123172651	123172812	E021,E055,E080,E100	4
chr9	123173042	123173133	E114	1
chr9	123173370	123173439	E083	1
chr9	123173444	123173812	E005,E055,E056,E083,E089,E090,E091,E092,E094,E100,E120,E121,E125,E126,E128	15
chr9	123173977	123174078	E083,E086,E100	3
chr9	123174252	123174305	E022	1
chr9	123174356	123174445	E022,E091	2
chr9	123174548	123176271	E003,E004,E005,E006,E007,E008,E017,E021,E022,E034,E055,E056,E057,E059,E080,E081,E082,E083,E084,E085,E086,E088,E089,E090,E091,E092,E093,E094,E097,E098,E100,E114,E120,E121,E125,E126,E127,E128	38
chr9	123178072	123178112	E034	1
chr9	123178403	123178453	E093	1
chr9	123178474	123178524	E021	1
chr9	123179047	123179164	E059,E098	2
chr9	123179186	123179344	E004,E005,E006,E055,E056,E125,E126,E128	8
chr9	123179440	123179490	E088	1
chr9	123179737	123179942	E021,E082,E126	3
chr9	123180163	123180272	E006,E088	2
chr9	123180497	123180548	E022	1
chr9	123180682	123180785	E022	1
chr9	123181045	123181183	E004	1
chr9	123181295	123181376	E124	1
chr9	123182192	123182236	E080	1
chr9	123182513	123182567	E098	1
chr9	123183114	123183205	E080	1
chr9	123183541	123183591	E051	1
chr9	123183922	123183966	E080	1
chr9	123184059	123184103	E097	1
chr9	123184183	123184237	E120	1
chr9	123184359	123184514	E022,E125	2
chr9	123184697	123184791	E005	1
chr9	123184809	123184882	E021	1
chr9	123185119	123185201	E114	1
chr9	123185797	123185980	E022,E081,E097	3
chr9	123186120	123186202	E007	1
chr9	123186253	123186396	E097,E100	2
chr9	123186522	123186617	E093,E125	2
chr9	123186618	123186860	E005,E017,E028,E056,E057,E100,E119,E120,E125,E127,E128	11
chr9	123186897	123186997	E123	1
chr9	123187433	123187493	E005	1
chr9	123187897	123187949	E051	1
chr9	123188916	123188983	E021	1
chr9	123189067	123189209	E008	1
chr9	123193573	123193877	E029,E032,E050,E051,E109,E122,E123,E124,E127	9
chr9	123193966	123194057	E122	1
chr9	123194077	123194127	E017	1
chr9	123194460	123194552	E059	1
chr9	123194815	123194859	E097	1
chr9	123194933	123194983	E022	1
chr9	123195028	123195131	E092,E094,E109	3
chr9	123195265	123195325	E005	1
chr9	123195588	123195664	E022	1
chr9	123196011	123196334	E006,E017,E100,E128	4
chr9	123196351	123196422	E093	1
chr9	123196494	123196582	E080	1
chr9	123196754	123197766	E006,E007,E017,E022,E055,E056,E080,E083,E084,E086,E088,E089,E090,E091,E092,E093,E094,E097,E098,E100,E109,E120,E121,E123,E125,E126,E128	27
chr9	123197801	123197871	E097	1
chr9	123197962	123198015	E032	1
chr9	123198196	123198284	E034,E055	2
chr9	123198289	123198359	E097	1
chr9	123198421	123198770	E017,E034,E083,E088,E090,E097	6
chr9	123198798	123198991	E091,E117,E123	3
chr9	123199102	123199218	E088	1
chr9	123199244	123200298	E005,E017,E021,E046,E050,E051,E055,E056,E080,E083,E084,E085,E088,E089,E090,E091,E092,E093,E094,E097,E100,E120,E121,E123,E124,E125,E126,E127	28
chr9	123200309	123201837	E003,E004,E006,E007,E008,E017,E021,E022,E032,E034,E046,E050,E051,E055,E056,E080,E081,E083,E084,E085,E086,E089,E091,E092,E093,E094,E097,E098,E100,E109,E114,E117,E118,E119,E120,E121,E122,E123,E125,E127,E128	41
chr9	123202093	123202143	E093	1
chr9	123202159	123202226	E034	1
chr9	123202266	123202316	E021	1
chr9	123202507	123202571	E125	1
chr9	123202791	123202841	E083	1
chr9	123202968	123203083	E006,E091	2
chr9	123203120	123203667	E005,E086,E088,E091,E125	5
chr9	123203715	123204895	E005,E006,E017,E028,E029,E034,E055,E056,E057,E080,E084,E085,E086,E090,E091,E093,E097,E098,E100,E114,E119,E120,E121,E123,E124,E125,E126,E127,E128	29
chr9	123204960	123205297	E056,E059,E084,E097,E123,E125	6
chr9	123205465	123206151	E006,E017,E055,E056,E082,E086,E088,E089,E092,E097,E120,E121,E125,E126,E128	15
chr9	123206177	123206299	E083	1
chr9	123206556	123206639	E090,E097	2
chr9	123206786	123206912	E021,E125,E127	3
chr9	123207001	123207105	E017,E084	2
chr9	123207108	123207246	E084,E100	2
chr9	123207314	123207399	E114,E127	2
chr9	123207754	123207824	E032,E051	2
chr9	123207874	123208041	E046	1
chr9	123208149	123208199	E091	1
chr9	123208251	123208633	E006,E029,E032,E033,E046,E050,E051,E059,E086,E109,E114,E124,E126	13
chr9	123208762	123208852	E100	1
chr9	123208861	123209354	E004,E006,E007,E017,E055,E056,E081,E082,E083,E088,E097,E114,E125,E127,E128	15
chr9	123209389	123209557	E081,E082,E083,E128	4
chr9	123209581	123209640	E083	1
chr9	123209860	123209921	E125	1
chr9	123210282	123210386	E050,E083	2
chr9	123210964	123211018	E127	1
chr9	123211184	123211234	E022	1
chr9	123211817	123211871	E127	1
chr9	123212367	123212417	E034	1
chr9	123212475	123212736	E028,E057,E059,E127	4
chr9	123213236	123213632	E008,E017,E021,E081,E082	5
chr9	123213967	123214017	E082	1
chr9	123214023	123214063	E086	1
chr9	123214468	123214522	E081	1
chr9	123214580	123214721	E081,E082	2
chr9	123214738	123214788	E082	1
chr9	123214854	123214904	E082	1
chr9	123215082	123215145	E086	1
chr9	123215865	123215966	E021,E086	2
chr9	123215992	123216046	E127	1
chr9	123216257	123216311	E127	1
chr9	123216637	123216688	E088	1
chr9	123216698	123216769	E083	1
chr9	123216775	123217238	E006,E032,E083,E084,E086,E088,E092,E093,E097	9
chr9	123217285	123217341	E090	1
chr9	123217442	123217482	E034	1
chr9	123218552	123218627	E022	1
chr9	123218677	123218747	E022	1
chr9	123219623	123219673	E093	1
chr9	123220032	123220082	E021	1
chr9	123221426	123221817	E083	1
chr9	123222764	123222884	E021,E034	2
chr9	123223415	123223469	E081	1
chr9	123223697	123223747	E022	1
chr9	123224498	123224923	E028,E055,E056,E057,E100,E117,E125,E127,E128	9
chr9	123225650	123225777	E021,E050,E093	3
chr9	123225955	123226005	E022	1
chr9	123226298	123226349	E088	1
chr9	123226456	123226578	E051,E098	2
chr9	123226587	123226777	E017,E055,E086,E089,E125,E126	6
chr9	123226846	123226913	E088,E126	2
chr9	123228064	123228273	E017,E055,E059,E081,E082,E091,E126,E128	8
chr9	123228442	123228582	E021,E029,E082,E127	4
chr9	123228605	123228664	E091	1
chr9	123229085	123229179	E021,E091,E127	3
chr9	123229259	123229309	E021	1
chr9	123229538	123229722	E055,E124,E126	3
chr9	123230216	123230266	E051	1
chr9	123230547	123230587	E034	1
chr9	123230880	123230940	E029	1
chr9	123231615	123231692	E034	1
chr9	123233595	123233635	E086	1
chr9	123233959	123234152	E083,E097	2
chr9	123235861	123235939	E021	1
chr9	123236059	123236159	E081	1
chr9	123236763	123238140	E017,E029,E050,E051,E055,E056,E086,E089,E092,E097,E098,E100,E119,E120,E121,E122,E123,E124,E125,E126,E128	21
chr9	123238179	123238245	E055,E097	2
chr9	123238438	123238482	E097	1
chr9	123238541	123238643	E100	1
chr9	123238986	123239226	E022,E051,E097,E100,E126	5
chr9	123239530	123240857	E003,E004,E006,E007,E008,E017,E021,E022,E028,E029,E032,E033,E034,E046,E050,E051,E055,E056,E057,E059,E080,E081,E082,E083,E084,E085,E086,E088,E089,E090,E091,E092,E093,E094,E097,E098,E100,E109,E114,E116,E117,E118,E119,E120,E121,E122,E123,E124,E125,E126,E127,E128	52
chr9	123240935	123240985	E092	1
chr9	123241985	123242029	E080	1
chr9	123242960	123243800	E003,E005,E028,E029,E055,E056,E057,E059,E080,E081,E083,E098,E100,E117,E118,E119,E120,E121,E124,E125,E126,E127,E128	23
chr9	123243947	123244011	E124	1
chr9	123244176	123244457	E029,E059,E098,E100,E124,E126	6
chr9	123244603	123245767	E005,E017,E029,E051,E055,E056,E082,E083,E088,E089,E091,E092,E100,E120,E121,E125,E126,E128	18
chr9	123245837	123246201	E005,E021,E033,E080,E100,E120,E125,E127	8
chr9	123246403	123246521	E008	1
chr9	123246577	123246800	E003,E005,E021,E022	4
chr9	123247182	123247341	E021,E022	2
chr9	123248120	123248325	E005,E082	2
chr9	123248580	123248923	E005,E017,E055,E056,E088,E089,E090,E094,E098,E100,E109,E114,E118,E119,E121,E126,E128	17
chr9	123249177	123249398	E017,E088	2
chr9	123249478	123249589	E088	1
chr9	123250037	123250090	E022	1
chr9	123250819	123250899	E123	1
chr9	123250974	123251212	E029,E081,E082,E123	4
chr9	123251250	123251504	E028,E081,E097	3
chr9	123251532	123251627	E007	1
chr9	123251909	123251973	E124	1
chr9	123252868	123253042	E008,E022	2
chr9	123253120	123253763	E006,E021,E022,E029,E032,E033,E034,E046,E050,E056,E083,E084,E085,E088,E090,E091,E097,E098,E100,E109,E116,E120,E124,E126	24
chr9	123254104	123254179	E097	1
chr9	123254225	123254305	E119	1
chr9	123254445	123254608	E032,E059	2
chr9	123255444	123255494	E032	1
chr9	123255734	123255784	E032	1
chr9	123260179	123260454	E022,E055,E056,E089,E097,E114,E123	7
chr9	123260697	123260800	E123	1
chr9	123261035	123261498	E117,E123	2
chr9	123261500	123261598	E123	1
chr9	123261682	123261822	E119,E122	2
chr9	123261939	123262019	E123	1
chr9	123262413	123262637	E123,E127	2
chr9	123262871	123262951	E119	1
chr9	123263672	123263726	E127	1
chr9	123264171	123264506	E007,E057	2
chr9	123264671	123264721	E082	1
chr9	123264981	123265043	E089,E120	2
chr9	123265525	123265575	E114	1
chr9	123265614	123265703	E080	1
chr9	123266032	123266082	E007	1
chr9	123266935	123267041	E004,E022	2
chr9	123267084	123267198	E003,E021,E022	3
chr9	123267332	123267382	E022	1
chr9	123267547	123267868	E003,E022,E055,E056,E059,E080,E088,E098,E114,E121,E125,E126	12
chr9	123269496	123269546	E022	1
chr9	123270257	123270644	E050,E093,E123,E125,E128	5
chr9	123270787	123270847	E125	1
chr9	123270865	123270954	E123	1
chr9	123270978	123271086	E021,E125	2
chr9	123272087	123272167	E034,E088,E091,E109	4
chr9	123272370	123272448	E032,E083	2
chr9	123272467	123272599	E082,E083,E089,E092,E093	5
chr9	123272659	123272709	E083	1
chr9	123272768	123272808	E086	1
chr9	123272950	123273068	E051,E127	2
chr9	123273204	123273390	E006,E017,E055,E056,E117,E119,E126	7
chr9	123273509	123273594	E059	1
chr9	123273623	123273988	E022,E032,E059,E081	4
chr9	123274369	123274520	E091	1
chr9	123274869	123274923	E033	1
chr9	123275018	123275058	E086	1
chr9	123275490	123275550	E029	1
chr9	123275650	123275751	E022,E032	2
chr9	123275826	123275880	E127	1
chr9	123276044	123276168	E059,E120,E127	3
chr9	123276218	123276666	E028,E057,E059,E086,E100,E119,E126,E127	8
chr9	123276708	123276826	E081,E126	2
chr9	123276891	123276945	E081	1
chr9	123277001	123277051	E082	1
chr9	123279766	123279816	E091	1
chr9	123280284	123280468	E081,E082,E097	3
chr9	123280638	123280760	E097,E100	2
chr9	123281024	123281096	E098	1
chr9	123281743	123282049	E080,E117,E125	3
chr9	123282237	123282287	E080	1
chr9	123283539	123283623	E080	1
chr9	123284404	123284507	E117	1
chr9	123284878	123284932	E081	1
chr9	123284990	123285102	E081,E082,E109	3
chr9	123285243	123285312	E050,E086	2
chr9	123285705	123285759	E081	1
chr9	123285824	123285864	E086	1
chr9	123285940	123285990	E017	1
chr9	123286169	123286226	E082	1
chr9	123286362	123286658	E022,E081,E082,E100	4
chr9	123286818	123286868	E021	1
chr9	123286939	123287064	E082,E088	2
chr9	123287089	123287654	E003,E021,E022,E029,E088	5
chr9	123287742	123287853	E034,E088	2
chr9	123287885	123287949	E124	1
chr9	123288227	123288277	E021	1
chr9	123288452	123288549	E022,E127	2
chr9	123288832	123289076	E088,E127	2
chr9	123289197	123289247	E022	1
chr9	123289393	123289456	E122	1
chr9	123289519	123289700	E021,E088,E125,E128	4
chr9	123290310	123290496	E046,E083,E089	3
chr9	123290611	123290862	E005,E022,E083,E127	4
chr9	123291102	123291681	E003,E008,E021,E022,E034,E083,E091,E118,E121	9
chr9	123291702	123291993	E005,E008,E022,E088,E127	5
chr9	123292059	123292231	E021,E120,E121	3
chr9	123292367	123292421	E127	1
chr9	123292452	123292512	E125	1
chr9	123292559	123292894	E082,E086,E094,E098,E100,E119,E125	7
chr9	123293374	123293424	E022	1
chr9	123293759	123293809	E022	1
chr9	123293998	123295789	E003,E004,E005,E006,E008,E017,E021,E022,E028,E032,E033,E034,E050,E051,E055,E056,E057,E059,E080,E081,E082,E083,E084,E085,E088,E089,E090,E091,E092,E093,E094,E097,E098,E100,E109,E114,E116,E117,E119,E120,E121,E122,E123,E125,E126,E127,E128	47
chr9	123295793	123295847	E127	1
chr9	123295975	123296498	E005,E083,E091,E109,E114,E116,E117,E120,E121,E127	10
chr9	123296518	123297054	E004,E100,E109,E123	4
chr9	123297233	123297322	E007,E022	2
chr9	123297482	123297794	E004,E021,E086,E091,E127	5
chr9	123297866	123297916	E089	1
chr9	123298151	123298283	E032,E127	2
chr9	123298545	123298648	E109,E124	2
chr9	123298713	123298767	E127	1
chr9	123299077	123299970	E005,E059,E091,E116,E123,E127	6
chr9	123300121	123300277	E005,E122,E127	3
chr9	123300421	123300987	E004,E005,E006,E017,E055,E056,E059,E080,E082,E083,E089,E093,E097,E100,E109,E114,E118,E120,E121,E122,E127	21
chr9	123301013	123301155	E122	1
chr9	123301714	123301781	E127	1
chr9	123302001	123303177	E017,E021,E022,E055,E059,E080,E122,E126	8
chr9	123304047	123304148	E059,E100	2
chr9	123304322	123304423	E121	1
chr9	123304958	123305002	E097	1
chr9	123305140	123305190	E021	1
chr9	123305228	123305369	E005,E059,E098	3
chr9	123305370	123305935	E005,E006,E007,E055,E056,E059,E091,E117,E127,E128	10
chr9	123306250	123306300	E093	1
chr9	123306418	123306630	E017,E117,E126,E127	4
chr9	123306701	123307149	E021,E046,E055,E059,E091,E100,E120,E121,E126,E127	10
chr9	123307859	123309167	E006,E055,E056,E059,E080,E082,E093,E094,E116,E117,E120,E121,E123,E126,E127	15
chr9	123309921	123309965	E097	1
chr9	123310096	123310188	E033,E046,E127	3
chr9	123311611	123311651	E034	1
chr9	123311947	123312225	E059,E091,E097	3
chr9	123312310	123312390	E123	1
chr9	123312497	123312551	E127	1
chr9	123312816	123312870	E098	1
chr9	123313560	123313666	E127	1
chr9	123313820	123313920	E117	1
chr9	123315264	123315304	E086	1
chr9	123315428	123315538	E022	1
chr9	123315887	123315967	E116	1
chr9	123316639	123316693	E127	1
chr9	123316828	123316878	E109	1
chr9	123317175	123317296	E017,E124,E126	3
chr9	123317701	123317758	E050	1
chr9	123317837	123318016	E017,E050,E051,E124,E128	5
chr9	123318049	123318667	E029,E032,E033,E046,E050,E051,E098,E117,E124	9
chr9	123318671	123318715	E097	1
chr9	123318949	123319784	E021,E022,E050,E051,E059,E082,E091,E100,E119,E124	10
chr9	123319891	123319941	E050	1
chr9	123319951	123320001	E093	1
chr9	123320824	123321015	E050,E097,E114	3
chr9	123321154	123321263	E123	1
chr9	123321420	123321466	E097	1
chr9	123321894	123322709	E022,E051,E055,E097,E118,E120,E121,E126	8
chr9	123322749	123322810	E126	1
chr9	123323210	123323303	E017,E118	2
chr9	123323546	123323590	E097	1
chr9	123324058	123324376	E050,E051	2
chr9	123324837	123324887	E050	1
chr9	123325038	123325115	E050	1
chr9	123325213	123325399	E034,E050,E051,E094	4
chr9	123325410	123325790	E022,E050,E051,E082,E089,E090,E092,E094,E097,E098,E100,E109,E121,E123,E126,E127	16
chr9	123326280	123326334	E094,E109	2
chr9	123326974	123327222	E123	1
chr9	123327368	123327418	E055	1
chr9	123327783	123327848	E007	1
chr9	123329426	123329629	E007,E051,E082	3
chr9	123330458	123330508	E082	1
chr9	123330971	123331031	E122	1
chr9	123331979	123332103	E017,E081,E082,E114,E120,E121,E126	7
chr9	123332171	123332223	E114	1
chr9	123332344	123332394	E114	1
chr9	123332430	123332506	E121	1
chr9	123332589	123332917	E017,E021,E120,E121,E128	5
chr9	123333110	123333180	E091,E121	2
chr9	123333206	123333272	E121	1
chr9	123333308	123333422	E084,E089,E118,E121	4
chr9	123333429	123334668	E017,E055,E056,E059,E080,E081,E082,E083,E084,E085,E086,E088,E089,E090,E092,E094,E097,E098,E100,E114,E116,E118,E120,E121,E125,E126,E127,E128	28
chr9	123334966	123335102	E097,E100	2
chr9	123335219	123335259	E086	1
chr9	123335326	123335466	E056,E090,E126	3
chr9	123335528	123335612	E126	1
chr9	123335825	123335879	E127	1
chr9	123335931	123336046	E097,E118	2
chr9	123336163	123336236	E022	1
chr9	123336257	123337104	E003,E021,E051,E055,E082,E084,E085,E117,E118,E121,E123,E125,E128	13
chr9	123337162	123337295	E021,E022,E118	3
chr9	123337298	123337378	E116	1
chr9	123337831	123337908	E034	1
chr9	123338516	123338566	E051	1
chr9	123339072	123339122	E089	1
chr9	123339843	123339913	E032,E051	2
chr9	123339997	123340041	E097	1
chr9	123340652	123340834	E032,E034,E092,E117,E127	5
chr9	123340869	123343182	E003,E004,E005,E006,E007,E008,E017,E021,E022,E028,E029,E032,E033,E034,E046,E050,E051,E055,E056,E057,E059,E080,E081,E082,E083,E084,E085,E086,E088,E089,E090,E091,E092,E093,E094,E097,E098,E100,E109,E114,E116,E117,E118,E119,E120,E121,E122,E123,E124,E125,E126,E127,E128	53
chr9	123343193	123343246	E034	1
chr9	123343308	123343555	E034,E050,E051,E082,E088,E090,E097,E100	8
chr9	123343861	123344115	E032,E033,E059,E093,E100	5
chr9	123344266	123344469	E034,E086,E098,E100	4
chr9	123344653	123344703	E022	1
chr9	123344795	123344875	E100	1
chr9	123345244	123345900	E003,E021,E022,E032,E050,E051,E059,E090,E093,E100,E114,E116,E117,E123	14
chr9	123345942	123346975	E003,E004,E006,E007,E008,E017,E021,E022,E028,E029,E032,E033,E034,E046,E050,E051,E055,E056,E057,E059,E080,E081,E082,E084,E085,E086,E088,E089,E090,E091,E092,E093,E094,E098,E100,E109,E114,E116,E117,E118,E119,E120,E121,E122,E123,E124,E125,E126,E127,E128	50
chr9	123347048	123347215	E059,E097,E100	3
chr9	123347490	123347573	E051,E100	2
chr9	123347574	123347630	E097	1
chr9	123347655	123347762	E046,E051,E059,E085,E086	5
chr9	123349246	123349345	E032,E050	2
chr9	123349525	123350353	E017,E032,E034,E050,E059,E090,E097,E118,E120,E121,E123	11
chr9	123351775	123351819	E097	1
chr9	123351850	123351890	E086	1
chr9	123352095	123352145	E050	1
chr9	123353074	123353124	E114	1
chr9	123353142	123353236	E081,E097	2
chr9	123353352	123353461	E123	1
chr9	123354595	123354658	E086	1
chr9	123354710	123354760	E093	1
chr9	123355313	123356133	E059,E080,E082,E086,E118,E121	6
chr9	123356305	123356417	E080,E118	2
chr9	123356469	123356537	E086	1
chr9	123356574	123356676	E086,E127	2
chr9	123357904	123357944	E086	1
chr9	123358132	123358206	E005	1
chr9	123358793	123358906	E022,E125	2
chr9	123360436	123360491	E100	1
chr9	123361035	123361110	E050	1
chr9	123361129	123361229	E117	1
chr9	123361520	123361695	E017,E055,E120	3
chr9	123362460	123362531	E046	1
chr9	123365750	123365800	E046	1
chr9	123365963	123366157	E007,E059,E084,E085,E086,E109,E114	7
chr9	123366774	123366854	E116	1
chr9	123367101	123367316	E007,E021,E022,E127	4
chr9	123367529	123367579	E022	1
chr9	123369248	123369384	E021,E117	2
chr9	123369774	123369824	E022	1
chr9	123370607	123371213	E005,E017,E022,E028,E046,E056,E057,E091,E114,E119,E121,E125,E127,E128	14
chr9	123371675	123371755	E057	1
chr9	123372017	123372557	E017,E028,E057,E059,E120,E121,E125,E127,E128	9
chr9	123372561	123372615	E127	1
chr9	123372694	123372744	E082	1
chr9	123373225	123374114	E003,E004,E005,E006,E017,E021,E022,E028,E046,E050,E051,E055,E056,E057,E059,E080,E091,E100,E109,E114,E116,E117,E118,E119,E121,E123,E124,E125,E126,E127,E128	31
chr9	123374337	123374861	E003,E004,E005,E006,E008,E017,E021,E022,E028,E050,E051,E055,E056,E057,E059,E080,E081,E082,E086,E088,E091,E092,E114,E117,E119,E121,E123,E126,E127,E128	30
chr9	123374998	123375336	E022,E057,E127	3
chr9	123376236	123376383	E119	1
chr9	123376496	123376536	E086	1
chr9	123376562	123376732	E119,E124	2
chr9	123377677	123377728	E007	1
chr9	123379328	123379584	E017,E120,E121,E125,E128	5
chr9	123379622	123379913	E057,E059,E117,E121,E125,E127	6
chr9	123379941	123380245	E006,E017,E050,E055,E056,E059,E114,E117,E118,E120,E121,E125,E126,E127,E128	15
chr9	123380501	123380718	E021,E093,E114,E127	4
chr9	123381710	123382916	E003,E004,E005,E006,E007,E008,E017,E021,E022,E028,E029,E032,E033,E034,E046,E050,E051,E055,E056,E057,E059,E080,E081,E082,E083,E084,E085,E086,E088,E089,E090,E091,E092,E093,E094,E097,E098,E100,E109,E114,E116,E117,E118,E119,E120,E121,E122,E123,E124,E125,E126,E127,E128	53
chr9	123383276	123383346	E034	1
chr9	123383595	123383645	E046	1
chr9	123383834	123383894	E007	1
chr9	123384150	123384371	E003,E007,E089,E117,E123	5
chr9	123384950	123385013	E003	1
chr9	123385040	123385120	E123	1
chr9	123385621	123385661	E086	1
chr9	123386115	123386155	E034	1
chr9	123386179	123386303	E117	1
chr9	123386665	123386721	E007	1
chr9	123386738	123386782	E097	1
chr9	123386893	123386943	E114	1
chr9	123387028	123387863	E003,E004,E007,E008,E017,E021,E022,E028,E029,E034,E055,E056,E057,E059,E081,E088,E090,E092,E093,E097,E098,E100,E109,E114,E117,E119,E120,E121,E123,E124,E125,E126,E127,E128	34
chr9	123388112	123389072	E034,E059,E082,E084,E088,E092	6
chr9	123389131	123389350	E088,E109,E117	3
chr9	123389445	123389612	E082,E088,E098,E114	4
chr9	123389965	123390015	E114	1
chr9	123390456	123391844	E006,E017,E021,E028,E034,E055,E056,E057,E059,E088,E090,E094,E097,E098,E100,E109,E114,E117,E118,E119,E120,E121,E122,E123,E125,E126,E127,E128	28
chr9	123392507	123392632	E117,E127	2
chr9	123392646	123393018	E059,E083	2
chr9	123393215	123393275	E125	1
chr9	123393506	123393560	E126	1
chr9	123396872	123396952	E008,E127	2
chr9	123397218	123397296	E125	1
chr9	123397342	123397395	E114	1
chr9	123398117	123398167	E022	1
chr9	123398476	123398590	E123	1
chr9	123398865	123399038	E114	1
chr9	123399227	123399390	E114	1
chr9	123399491	123399568	E022,E114	2
chr9	123399576	123399682	E114,E118	2
chr9	123399752	123399877	E086,E114	2
chr9	123400108	123400237	E118	1
chr9	123400355	123400514	E118	1
chr9	123401878	123401949	E094,E109,E114	3
chr9	123402486	123402557	E017,E022	2
chr9	123402754	123402959	E084,E085,E109,E118	4
chr9	123403477	123403527	E114	1
chr9	123404168	123406293	E006,E017,E022,E057,E059,E081,E082,E083,E094,E097,E100,E114,E117,E119,E120,E121,E123,E125,E128	19
chr9	123406514	123406594	E123	1
chr9	123407126	123407618	E059	1
chr9	123407706	123407801	E093,E109	2
chr9	123408016	123408056	E034	1
chr9	123408126	123408400	E084,E092,E094,E109,E118,E120,E121,E126	8
chr9	123408551	123408799	E007,E021,E022,E029,E123,E128	6
chr9	123409295	123409814	E084,E085,E092,E094,E098,E109,E118,E127	8
chr9	123410043	123410244	E109,E123	2
chr9	123410277	123410317	E034	1
chr9	123410397	123410447	E091	1
chr9	123410750	123410796	E034	1
chr9	123410835	123411294	E017,E080,E117,E120	4
chr9	123411383	123411558	E117	1
chr9	123411713	123411817	E117	1
chr9	123412637	123412900	E028,E032,E057,E114,E117,E118,E119,E124	8
chr9	123412962	123413042	E028	1
chr9	123414338	123414418	E123	1
chr9	123415002	123415052	E082	1
chr9	123415173	123415593	E059,E083,E117,E124	4
chr9	123415679	123415729	E021	1
chr9	123416154	123416385	E059,E081,E083,E109,E117	5
chr9	123416420	123416474	E127	1
chr9	123416516	123416940	E028,E029,E057,E100,E117,E119,E127	7
chr9	123417297	123417849	E006,E017,E022,E028,E029,E046,E050,E055,E056,E057,E080,E084,E085,E092,E094,E098,E100,E109,E114,E116,E117,E119,E120,E121,E124,E125,E126,E127,E128	29
chr9	123418013	123418248	E057,E082,E127	3
chr9	123418316	123418401	E022,E081	2
chr9	123418879	123418945	E080,E083	2
chr9	123418985	123419084	E034,E114	2
chr9	123419826	123419949	E057	1
chr9	123419966	123420076	E119	1
chr9	123420849	123420899	E051	1
chr9	123421062	123421132	E032	1
chr9	123421581	123421867	E021,E050,E080,E083,E092,E094,E119,E123	8
chr9	123421921	123422001	E083	1
chr9	123422002	123422289	E034,E050,E057,E059,E080,E088,E092,E097,E109,E116,E126	11
chr9	123423254	123423338	E097	1
chr9	123423412	123423533	E007,E086	2
chr9	123423900	123424193	E021,E097,E125,E128	4
chr9	123424302	123424356	E097	1
chr9	123425500	123425550	E046	1
chr9	123425637	123426174	E017,E029,E034,E050,E051,E090,E097,E119,E123,E124	10
chr9	123426229	123426334	E097,E098	2
chr9	123426354	123426450	E086,E114,E118	3
chr9	123426806	123426856	E088	1
chr9	123426901	123426941	E086	1
chr9	123427002	123427074	E088,E114	2
chr9	123428705	123428759	E127	1
chr9	123428992	123429086	E097	1
chr9	123429340	123429651	E029,E050,E082,E088,E097,E124	6
chr9	123430423	123430470	E097	1
chr9	123430600	123431130	E006,E034,E059,E080,E082,E086,E088,E090,E092,E097,E098,E100,E117,E119,E125,E126	16
chr9	123431153	123431296	E028,E046,E092,E109,E124	5
chr9	123432183	123432227	E097	1
chr9	123432407	123432451	E097	1
chr9	123432685	123432785	E117	1
chr9	123432822	123433059	E007,E028,E097,E114,E117	5
chr9	123433140	123433184	E097	1
chr9	123433404	123433671	E059,E126	2
chr9	123434242	123434363	E059,E114,E124	3
chr9	123434552	123434592	E086	1
chr9	123434600	123434646	E097	1
chr9	123434840	123434890	E017	1
chr9	123435756	123435834	E046	1
chr9	123435938	123435988	E021	1
chr9	123436285	123436325	E034	1
chr9	123436440	123436592	E117	1
chr9	123436890	123437007	E046	1
chr9	123438472	123438603	E088	1
chr9	123438881	123438986	E050	1
chr9	123439007	123439383	E004,E029,E046,E050,E051,E085,E086,E088,E092,E117,E124	11
chr9	123439399	123439498	E021,E124	2
chr9	123439728	123439890	E032,E050	2
chr9	123440285	123440743	E059,E086,E088,E119,E122	5
chr9	123441741	123441791	E021	1
chr9	123442562	123442710	E021,E127	2
chr9	123442905	123442955	E093	1
chr9	123443266	123443316	E082	1
chr9	123443484	123443652	E007,E032,E093	3
chr9	123443690	123443814	E114,E117	2
chr9	123444525	123444692	E117,E118	2
chr9	123444727	123445044	E029,E032,E033,E050,E051,E124	6
chr9	123445197	123445272	E032,E114,E118	3
chr9	123445420	123445460	E086	1
chr9	123445567	123445848	E022,E081,E082,E114,E123	5
chr9	123446295	123447153	E004,E006,E017,E029,E034,E050,E051,E055,E056,E057,E059,E080,E081,E083,E088,E091,E092,E094,E097,E098,E100,E114,E117,E119,E120,E121,E122,E123,E124,E125,E126,E127,E128	33
chr9	123447493	123447744	E017,E114,E124	3
chr9	123448189	123448401	E050,E081,E082	3
chr9	123448744	123449140	E123	1
chr9	123449182	123449222	E034	1
chr9	123449656	123449710	E127	1
chr9	123450395	123450545	E007,E021,E080,E093	4
chr9	123450902	123450978	E128	1
chr9	123451074	123451341	E006,E082,E119,E121,E125,E128	6
chr9	123451514	123451577	E017,E046	2
chr9	123451603	123451667	E083,E114	2
chr9	123451752	123452955	E007,E008,E017,E021,E028,E055,E056,E059,E081,E082,E114,E120,E121,E122,E123,E124,E125,E126,E127,E128	20
chr9	123453935	123454137	E022,E120,E121,E125,E128	5
chr9	123454176	123454562	E007,E017,E021,E034,E100,E117,E125,E127	8
chr9	123454758	123455194	E008,E029,E032,E092,E116,E124	6
chr9	123455224	123456270	E003,E006,E008,E017,E021,E022,E029,E032,E033,E046,E050,E051,E055,E056,E059,E083,E084,E086,E088,E089,E090,E091,E092,E094,E097,E098,E100,E109,E114,E116,E117,E118,E120,E121,E122,E123,E124,E125,E126,E128	40
chr9	123456318	123456549	E114,E117,E124	3
chr9	123456810	123457251	E116,E117,E124,E127	4
chr9	123457303	123457603	E116,E117,E121,E127	4
chr9	123458542	123459675	E017,E028,E029,E055,E056,E057,E059,E080,E094,E100,E109,E114,E117,E119,E120,E121,E124,E125,E127,E128	20
chr9	123459791	123459892	E114	1
chr9	123459959	123460009	E082	1
chr9	123460452	123460938	E029,E082,E109,E114,E117,E124,E127	7
chr9	123460995	123461595	E017,E022,E055,E056,E059,E080,E081,E082,E083,E086,E098,E114,E117,E120,E121,E122,E126,E127,E128	19
chr9	123461611	123461711	E117	1
chr9	123461747	123461797	E046	1
chr9	123461921	123461975	E100	1
chr9	123462588	123462648	E088	1
chr9	123463300	123463354	E127	1
chr9	123463533	123463903	E081,E082,E089,E109,E117,E127,E128	7
chr9	123464357	123464760	E006,E028,E057,E059,E092,E094,E114,E117,E118,E119,E125,E127,E128	13
chr9	123464820	123464902	E127	1
chr9	123464937	123465313	E034,E114,E117	3
chr9	123465395	123465492	E114,E120	2
chr9	123465621	123465721	E117,E124	2
chr9	123466531	123466736	E080,E123,E127,E128	4
chr9	123466740	123467128	E046,E117,E123	3
chr9	123467397	123467878	E005,E059	2
chr9	123467918	123468465	E059,E097,E117	3
chr9	123469347	123469435	E029	1
chr9	123469505	123469800	E088,E092,E094,E098,E109,E114	6
chr9	123470768	123471666	E017,E028,E029,E055,E056,E057,E088,E092,E094,E098,E100,E117,E119,E120,E121,E124,E125,E126,E127,E128	20
chr9	123471755	123471926	E003,E022,E057,E086	4
chr9	123472359	123473406	E003,E006,E007,E008,E017,E021,E022,E028,E029,E032,E033,E034,E046,E050,E051,E055,E056,E057,E059,E080,E081,E082,E084,E086,E088,E090,E091,E092,E093,E094,E097,E098,E100,E109,E114,E116,E117,E118,E119,E120,E121,E122,E123,E124,E125,E126,E127,E128	48
chr9	123473463	123474460	E004,E006,E017,E028,E029,E032,E033,E034,E046,E050,E051,E055,E056,E057,E059,E080,E082,E084,E085,E088,E090,E092,E093,E094,E097,E098,E100,E109,E114,E116,E117,E118,E119,E120,E121,E122,E123,E124,E125,E126,E127,E128	42
chr9	123474493	123479099	E003,E004,E005,E006,E007,E008,E017,E021,E022,E028,E029,E032,E033,E034,E046,E050,E051,E055,E056,E057,E059,E080,E081,E082,E083,E084,E085,E086,E088,E089,E090,E091,E092,E093,E094,E097,E098,E100,E109,E114,E116,E117,E118,E119,E120,E121,E122,E123,E124,E125,E126,E127,E128	53
chr9	123479363	123479788	E034,E055,E080,E084,E085,E086,E097,E098,E117,E119,E126	11
chr9	123480518	123480568	E021	1
chr9	123480705	123480880	E022,E117,E118,E123	4
chr9	123481302	123481461	E028,E100,E109	3
chr9	123481648	123481777	E032,E121	2
chr9	123482082	123482132	E090	1
chr9	123482931	123482981	E114	1
chr9	123483044	123483145	E032	1
chr9	123483371	123483473	E007,E097	2
chr9	123483910	123483988	E098	1
chr9	123484192	123484467	E080,E097,E117,E121,E124	5
chr9	123484711	123484877	E021,E097,E118,E124	4
chr9	123484885	123485064	E007,E117	2
chr9	123485529	123486758	E007,E017,E022,E055,E056,E081,E082,E084,E086,E088,E089,E090,E092,E097,E098,E100,E117,E120,E121,E123,E125,E126,E127,E128	24
chr9	123486998	123487777	E017,E032,E050,E080,E117,E120,E121,E123	8
chr9	123488161	123488546	E022,E084,E085,E109,E117,E120,E121,E123,E125	9
chr9	123488565	123488618	E084	1
chr9	123488669	123488848	E046,E117	2
chr9	123488885	123489102	E007,E033,E093,E117	4
chr9	123489782	123489881	E124	1
chr9	123489919	123489969	E022	1
chr9	123490151	123490267	E080	1
chr9	123490766	123490806	E086	1
chr9	123490861	123490911	E089	1
chr9	123491023	123491073	E007	1
chr9	123491321	123491375	E127	1
chr9	123491412	123491462	E121	1
chr9	123491931	123492676	E003,E004,E005,E006,E007,E008,E021,E022,E028,E029,E032,E051,E055,E056,E082,E084,E085,E086,E088,E089,E091,E093,E098,E100,E114,E117,E118,E120,E121,E123,E124,E125,E126,E127	34
chr9	123492859	123493881	E003,E004,E005,E006,E007,E008,E017,E021,E022,E028,E029,E033,E034,E055,E056,E057,E059,E080,E081,E083,E084,E085,E086,E088,E089,E090,E092,E094,E097,E098,E100,E109,E114,E116,E117,E118,E119,E120,E121,E122,E123,E124,E125,E126,E127,E128	46
chr9	123493908	123493968	E006	1
chr9	123494161	123494430	E022,E056,E059,E086,E117	5
chr9	123494991	123495078	E046	1
chr9	123495388	123495941	E006,E017,E055,E056,E083,E088,E092,E094,E098,E100,E114,E117,E118,E120,E121,E123,E125,E126,E128	19
chr9	123496300	123496350	E021	1
chr9	123496916	123497141	E021,E122,E124	3
chr9	123497170	123498573	E004,E005,E006,E007,E017,E021,E028,E029,E032,E033,E034,E046,E050,E051,E055,E056,E057,E059,E083,E084,E085,E088,E090,E091,E092,E093,E094,E097,E098,E100,E109,E114,E116,E117,E118,E119,E120,E121,E122,E123,E124,E126,E127	43
chr9	123498812	123498902	E109	1
chr9	123499005	123499065	E029	1
chr9	123499193	123500487	E021,E029,E032,E046,E109,E117,E123,E124	8
chr9	123500489	123500634	E005,E029	2
chr9	123501928	123501978	E017	1
chr9	123502439	123502758	E017,E056,E057,E094,E097,E098,E114,E117,E122,E124,E125,E126,E128	13
chr9	123502988	123503147	E029,E050,E124	3
chr9	123503399	123503536	E124	1
chr9	123503583	123503833	E029,E109,E124	3
chr9	123503945	123504341	E006,E055,E057,E088,E094,E097,E117,E119,E122	9
chr9	123504747	123504801	E109	1
chr9	123505167	123505557	E003,E004,E005,E006,E007,E008,E017,E021,E022,E028,E029,E032,E033,E034,E046,E050,E051,E055,E056,E057,E059,E080,E083,E084,E085,E086,E091,E092,E093,E094,E098,E100,E109,E114,E116,E117,E118,E119,E120,E121,E122,E123,E124,E126,E127,E128	46
chr9	123505816	123505903	E046	1
chr9	123506030	123506080	E021	1
chr9	123506184	123506244	E004	1
chr9	123506263	123506313	E055	1
chr9	123506335	123506385	E021,E080	2
chr9	123507441	123507563	E119	1
chr9	123507607	123507801	E117	1
chr9	123508827	123508897	E022,E118	2
chr9	123508951	123509015	E124	1
chr9	123509434	123509522	E021,E022,E093,E118	4
chr9	123509803	123509855	E021	1
chr9	123510147	123510337	E007,E021,E022,E046,E117	5
chr9	123511117	123511463	E022,E116,E117,E123	4
chr9	123511481	123511531	E121	1
chr9	123511630	123511684	E081	1
chr9	123511929	123511979	E022	1
chr9	123512735	123512999	E017,E055,E056,E117,E120,E126	6
chr9	123513323	123513403	E032,E057	2
chr9	123513448	123513603	E057,E091,E123	3
chr9	123514383	123514499	E117	1
chr9	123514685	123514735	E022	1
chr9	123514814	123514869	E022	1
chr9	123515687	123515910	E029,E119,E124	3
chr9	123516923	123516973	E022	1
chr9	123517411	123517632	E088,E116,E117,E121	4
chr9	123517814	123517854	E034	1
chr9	123518034	123518866	E003,E004,E005,E006,E007,E008,E017,E021,E022,E028,E029,E032,E033,E034,E046,E050,E051,E055,E056,E057,E059,E080,E081,E082,E083,E084,E085,E086,E088,E089,E090,E091,E092,E093,E094,E097,E098,E100,E109,E114,E116,E117,E118,E119,E120,E121,E122,E123,E124,E125,E126,E127,E128	53
chr9	123518867	123519189	E029,E055,E082,E088,E097,E124,E128	7
chr9	123519204	123519339	E032,E034,E119	3
chr9	123519399	123519825	E029,E032,E034,E050,E051,E057,E116,E122,E123,E124,E127	11
chr9	123520006	123520156	E032,E050,E055,E056,E057,E088	6
chr9	123520741	123521101	E028,E034,E097,E114,E117,E123,E125	7
chr9	123521371	123521421	E022	1
chr9	123521496	123521724	E029,E124	2
chr9	123522122	123522172	E022	1
chr9	123522290	123522481	E086,E090,E125	3
chr9	123522976	123523039	E017,E034	2
chr9	123523288	123523619	E003,E055,E056,E083,E090,E091,E117,E120,E125	9
chr9	123524764	123524816	E021	1
chr9	123525250	123525330	E056	1
chr9	123525462	123525601	E034,E097,E100	3
chr9	123526669	123526709	E086	1
chr9	123527015	123527067	E083	1
chr9	123528133	123528733	E006,E021,E022,E032,E083,E084,E085,E086,E089,E100,E109,E123	12
chr9	123528923	123529585	E004,E005,E055,E057,E080,E083,E084,E085,E089,E094,E109,E114,E116,E118,E122,E123,E125	17
chr9	123529603	123530216	E021,E028,E055,E056,E057,E082,E084,E085,E086,E088,E093,E094,E098,E117,E118,E119,E122,E123,E126,E127	20
chr9	123530474	123530860	E003,E006,E021,E022,E093,E119,E123	7
chr9	123530932	123531004	E022	1
chr9	123531065	123531116	E021	1
chr9	123531162	123531696	E004,E021,E033,E034,E057,E080,E084,E085,E093,E109,E114,E117,E118,E119,E123,E127	16
chr9	123531995	123532140	E123	1
chr9	123532219	123532329	E034,E123	2
chr9	123532560	123532615	E022	1
chr9	123532703	123532817	E021,E118	2
chr9	123532953	123533156	E059,E124	2
chr9	123533193	123533742	E017,E029,E034,E046,E059,E084,E098,E124	8
chr9	123534844	123534928	E119	1
chr9	123535041	123535081	E034	1
chr9	123535291	123535397	E084	1
chr9	123535485	123536169	E003,E021,E033,E084,E085,E109,E117,E127	8
chr9	123536912	123536962	E046	1
chr9	123537094	123537276	E005,E029,E050,E059,E088,E089,E114,E117,E121,E127	10
chr9	123538083	123539423	E028,E034,E057,E100,E114,E119,E123,E124,E127	9
chr9	123539615	123540411	E123	1
chr9	123540729	123540904	E123,E127	2
chr9	123540943	123541533	E028,E057,E080,E092,E093,E094,E098,E100,E114,E117,E118,E119,E123,E127	14
chr9	123541742	123541792	E046	1
chr9	123541856	123541981	E123	1
chr9	123542739	123542952	E046,E123	2
chr9	123543156	123543206	E050	1
chr9	123543626	123543837	E051,E094,E123	3
chr9	123545009	123545069	E003	1
chr9	123545101	123545158	E127	1
chr9	123545525	123545680	E056,E091,E114,E118,E119,E126,E127	7
chr9	123545741	123546443	E006,E017,E028,E029,E034,E046,E050,E051,E055,E056,E057,E059,E080,E084,E085,E088,E098,E100,E109,E114,E117,E118,E119,E120,E121,E124,E125,E126,E127,E128	30
chr9	123546541	123546672	E021,E118	2
chr9	123546732	123546772	E034	1
chr9	123546802	123546862	E029	1
chr9	123547708	123547748	E034	1
chr9	123547757	123547837	E059	1
chr9	123548455	123548495	E034	1
chr9	123548512	123548730	E022,E050,E059,E080,E093,E127	6
chr9	123549996	123550828	E029,E050,E051,E084,E085,E094,E100,E109,E123,E124,E127	11
chr9	123550945	123551147	E033,E100,E124,E127	4
chr9	123551553	123551628	E022	1
chr9	123551933	123552144	E034,E117,E127	3
chr9	123552762	123552923	E123,E127	2
chr9	123553297	123553899	E007,E017,E028,E034,E046,E056,E080,E097,E100,E119,E122,E123,E126,E127,E128	15
chr9	123553961	123554796	E006,E032,E033,E034,E051,E084,E085,E092,E100,E109,E116,E117,E123,E127	14
chr9	123554810	123556772	E003,E004,E005,E006,E007,E008,E017,E021,E022,E028,E029,E032,E033,E034,E046,E050,E051,E055,E056,E057,E059,E080,E081,E082,E083,E084,E085,E086,E088,E089,E090,E091,E092,E093,E094,E097,E098,E100,E109,E114,E116,E117,E118,E119,E120,E121,E122,E123,E124,E125,E126,E127,E128	53
chr9	123557273	123557362	E114	1
chr9	123558496	123558732	E021,E022,E116,E123	4
chr9	123558767	123558817	E046	1
chr9	123559912	123560364	E080,E117,E123	3
chr9	123560400	123560569	E123	1
chr9	123560995	123561079	E123	1
chr9	123561124	123561174	E022	1
chr9	123561301	123561389	E123	1
chr9	123561442	123561777	E034,E046,E117,E123	4
chr9	123561836	123561917	E022,E122	2
chr9	123563329	123563457	E059	1
chr9	123563526	123563613	E059	1
chr9	123564173	123564310	E123	1
chr9	123564593	123564666	E055,E056,E126	3
chr9	123564736	123564780	E097	1
chr9	123564894	123564934	E086	1
chr9	123566827	123566917	E127	1
chr9	123567155	123567697	E007,E114,E123	3
chr9	123567981	123568061	E123	1
chr9	123569960	123570275	E050,E057,E088,E121,E123	5
chr9	123570435	123570553	E123	1
chr9	123570834	123571036	E022,E119,E123	3
chr9	123571303	123571509	E091	1
chr9	123571607	123571754	E091	1
chr9	123572114	123572195	E123	1
chr9	123572369	123572486	E123	1
chr9	123572963	123573043	E123	1
chr9	123573561	123573750	E123	1
chr9	123573816	123573953	E091,E116	2
chr9	123574313	123574591	E028,E119,E123	3
chr9	123574669	123574798	E057	1
chr9	123574861	123574952	E034	1
chr9	123574976	123575070	E022,E029	2
chr9	123575455	123575907	E017,E028,E055,E056,E057,E118,E121,E123,E125,E128	10
chr9	123576017	123576130	E022,E116	2
chr9	123576230	123576781	E032,E056,E093,E117,E119,E121,E123	7
chr9	123577217	123577403	E021,E022,E123	3
chr9	123577431	123577712	E021,E090,E123,E124	4
chr9	123577969	123578170	E032,E051,E122,E123	4
chr9	123578188	123578296	E123	1
chr9	123578810	123578890	E123	1
chr9	123578910	123578950	E086	1
chr9	123579081	123579131	E050	1
chr9	123579139	123579238	E119,E123	2
chr9	123579308	123579352	E097	1
chr9	123579815	123580142	E046,E119,E123	3
chr9	123580249	123580299	E084	1
chr9	123580322	123580434	E017,E055,E121	3
chr9	123580593	123580669	E097	1
chr9	123580997	123581123	E123	1
chr9	123581498	123581631	E034,E097	2
chr9	123582110	123582345	E117,E123	2
chr9	123582474	123582613	E094,E118	2
chr9	123582625	123582714	E114	1
chr9	123582715	123582851	E022,E034,E123	3
chr9	123582924	123583367	E086,E097,E123	3
chr9	123583544	123583708	E123	1
chr9	123583894	123584151	E059,E123	2
chr9	123584464	123584732	E123	1
chr9	123585257	123585348	E050,E090	2
chr9	123586056	123586169	E119	1
chr9	123586290	123586370	E123	1
chr9	123586666	123587038	E034,E123	2
chr9	123587087	123587505	E022,E032,E083,E114,E123	5
chr9	123588004	123588100	E123	1
chr9	123588793	123588883	E123	1
chr9	123588972	123589087	E116	1
chr9	123589134	123589220	E109,E123	2
chr9	123590136	123590227	E089,E127	2
chr9	123590980	123591060	E123	1
chr9	123591946	123592000	E109	1
chr9	123592095	123592193	E123	1
chr9	123592370	123592528	E123	1
chr9	123592534	123592821	E017,E056,E120,E121,E123,E126	6
chr9	123593451	123593581	E034,E127	2
chr9	123593601	123593746	E123	1
chr9	123593962	123594016	E127	1
chr9	123594460	123594540	E123	1
chr9	123595027	123595336	E017,E088,E094,E114,E117,E128	6
chr9	123595364	123595494	E034,E123	2
chr9	123595540	123595595	E127	1
chr9	123595702	123595923	E008,E022,E057,E100	4
chr9	123597047	123597176	E021,E123	2
chr9	123597237	123597407	E123	1
chr9	123597469	123597519	E114	1
chr9	123597545	123597625	E123	1
chr9	123597681	123597771	E021,E123,E127	3
chr9	123597822	123597971	E123	1
chr9	123598109	123598265	E123	1
chr9	123598353	123598470	E033,E123	2
chr9	123599660	123599788	E121,E128	2
chr9	123599895	123599955	E125	1
chr9	123599991	123600123	E119,E123	2
chr9	123600191	123601049	E005,E007,E050,E059,E083,E120,E123,E124	8
chr9	123601102	123601152	E051	1
chr9	123601422	123602134	E003,E004,E005,E006,E017,E022,E034,E080,E088,E097,E114,E120,E121,E123,E125,E126,E128	17
chr9	123602193	123602233	E086	1
chr9	123602263	123602355	E083	1
chr9	123602398	123602678	E086,E100,E123	3
chr9	123603748	123605945	E003,E004,E005,E006,E007,E008,E017,E021,E022,E028,E029,E032,E033,E034,E046,E050,E051,E055,E056,E057,E059,E080,E081,E082,E083,E084,E085,E086,E088,E089,E090,E091,E092,E093,E094,E097,E098,E100,E109,E114,E116,E117,E118,E119,E120,E121,E122,E123,E124,E125,E126,E127,E128	53
chr9	123605990	123606411	E017,E032,E033,E034,E083,E086,E088,E091,E093,E100,E116,E117,E123,E124,E127	15
chr9	123606457	123606969	E034,E051,E082,E088,E114,E123	6
chr9	123606991	123607148	E034,E046,E092,E123	4
chr9	123607226	123607354	E032,E034,E124	3
chr9	123607435	123607495	E021	1
chr9	123607507	123607913	E017,E029,E046,E050,E051,E055,E056,E057,E100,E109,E116,E123,E124,E126	14
chr9	123607975	123608069	E029,E050,E055,E100	4
chr9	123608110	123608354	E033,E083,E100,E123	4
chr9	123608554	123610004	E003,E004,E008,E021,E022,E033,E034,E046,E082,E083,E086,E088,E091,E093,E094,E097,E117,E122,E123,E125,E128	21
chr9	123610058	123610251	E032,E033,E117,E122,E123	5
chr9	123610269	123610360	E086,E122	2
chr9	123610453	123610626	E034,E097,E123	3
chr9	123610872	123610940	E127	1
chr9	123610953	123611122	E056,E100,E114,E117	4
chr9	123611538	123611588	E109	1
chr9	123611779	123611875	E059,E097	2
chr9	123612075	123612133	E034	1
chr9	123612654	123612714	E122	1
chr9	123612778	123613003	E007,E033,E080,E089,E090,E097,E117,E123	8
chr9	123613076	123613116	E086	1
chr9	123613258	123615487	E003,E004,E005,E007,E008,E017,E021,E022,E034,E050,E055,E056,E059,E080,E081,E082,E083,E084,E085,E086,E088,E089,E090,E091,E093,E097,E100,E114,E116,E118,E120,E121,E123,E125,E128	35
chr9	123615508	123615683	E029,E093,E123	3
chr9	123616263	123616456	E123	1
chr9	123616530	123616837	E086,E119,E123	3
chr9	123616904	123617036	E123	1
chr9	123617235	123617650	E055,E056,E091,E123,E126	5
chr9	123617745	123617837	E055,E059,E080	3
chr9	123618064	123618543	E021,E080,E081,E083,E086,E088,E089,E090,E098,E100,E117,E123	12
chr9	123618618	123618993	E080,E081,E082,E083,E089,E090,E097,E123,E125	9
chr9	123619040	123619350	E022,E032,E081,E082,E083,E086,E088,E089,E090,E092,E094,E097,E098,E100,E109	15
chr9	123619399	123619449	E083	1
chr9	123619567	123619646	E007	1
chr9	123619662	123619712	E021	1
chr9	123619743	123620206	E032,E080,E081,E082,E083,E086,E089,E094,E097,E098,E100,E109,E121	13
chr9	123620233	123620333	E100	1
chr9	123620450	123620508	E022	1
chr9	123620562	123620616	E033	1
chr9	123620635	123620689	E056	1
chr9	123620955	123621042	E093	1
chr9	123621135	123621215	E034,E059	2
chr9	123621399	123621467	E124,E127	2
chr9	123621735	123621980	E082,E089,E091,E120,E121	5
chr9	123622017	123622143	E007,E032,E121	3
chr9	123622239	123622283	E097	1
chr9	123622320	123622403	E100	1
chr9	123622496	123622593	E090,E127	2
chr9	123622608	123622789	E109,E119	2
chr9	123622819	123622983	E046,E090,E114	3
chr9	123623072	123623122	E114	1
chr9	123623308	123623475	E033,E109,E123	3
chr9	123623537	123623662	E089,E093	2
chr9	123623670	123623729	E055,E090	2
chr9	123624187	123624237	E022	1
chr9	123624310	123624370	E005	1
chr9	123624540	123624590	E093	1
chr9	123624747	123625009	E003,E008,E021,E022,E032,E033,E090,E100,E114,E116	10
chr9	123625073	123625177	E021,E089	2
chr9	123625197	123625340	E051	1
chr9	123626021	123626065	E097	1
chr9	123626172	123626477	E003,E004,E008,E021,E022,E033,E080,E091,E100,E123,E127	11
chr9	123626498	123626538	E034	1
chr9	123626599	123626664	E127	1
chr9	123627168	123627218	E082	1
chr9	123627222	123627317	E097	1
chr9	123627461	123627604	E091,E120,E121,E126	4
chr9	123627657	123627939	E089,E091,E097,E100,E124,E126	6
chr9	123627998	123628080	E090,E097	2
chr9	123628160	123628618	E021,E029,E051,E083,E084,E088,E090,E092,E097,E098,E100	11
chr9	123628696	123628746	E083	1
chr9	123628819	123629305	E032,E034,E051,E086,E092,E097,E098,E100	8
chr9	123629317	123629462	E029,E050	2
chr9	123629489	123629583	E100,E123	2
chr9	123629631	123629783	E032,E034,E100	3
chr9	123629796	123629895	E032,E091,E097	3
chr9	123629906	123630260	E029,E032,E033,E034,E051,E083,E088,E093,E100,E117,E124	11
chr9	123630320	123630374	E100	1
chr9	123630439	123633117	E003,E004,E005,E006,E007,E008,E017,E021,E022,E028,E029,E032,E033,E034,E046,E050,E051,E055,E056,E057,E059,E080,E081,E082,E083,E084,E085,E086,E088,E089,E090,E091,E092,E093,E094,E097,E098,E100,E109,E114,E116,E117,E118,E119,E120,E121,E122,E123,E124,E125,E126,E127,E128	53
chr9	123633301	123633381	E116	1
chr9	123633423	123633874	E007,E032,E046,E081,E093,E097,E117,E123,E127	9
chr9	123634100	123634204	E032,E034	2
chr9	123634372	123634660	E007,E032,E034,E097,E100,E116,E119,E123,E127	9
chr9	123634796	123634910	E086,E097,E127	3
chr9	123635046	123642011	E003,E004,E005,E006,E007,E008,E017,E021,E022,E028,E029,E032,E033,E034,E046,E050,E051,E055,E056,E057,E059,E080,E081,E082,E083,E084,E085,E086,E088,E089,E090,E091,E092,E093,E094,E097,E098,E100,E109,E114,E116,E117,E118,E119,E120,E121,E122,E123,E124,E125,E126,E127,E128	53
chr9	123642061	123642189	E034	1
chr9	123642194	123642248	E033	1
chr9	123642328	123642492	E032,E082,E123	3
chr9	123642868	123642952	E034,E123	2
chr9	123643359	123643436	E097	1
chr9	123643529	123644038	E123	1
chr9	123644284	123644345	E093	1
chr9	123644409	123644459	E093	1
chr9	123644471	123644683	E123	1
chr9	123644729	123644874	E123	1
chr9	123645225	123646526	E028,E033,E034,E046,E055,E084,E085,E086,E092,E093,E094,E097,E098,E109,E116,E119,E123,E124,E126,E127	20
chr9	123646585	123646695	E022,E084,E097	3
chr9	123646761	123646929	E034,E051,E116	3
chr9	123647349	123647467	E022,E116	2
chr9	123647693	123647781	E084,E109	2
chr9	123647847	123649261	E003,E006,E007,E017,E028,E032,E033,E050,E051,E055,E056,E083,E084,E085,E086,E088,E089,E090,E091,E092,E093,E094,E097,E098,E100,E109,E116,E119,E120,E121,E123,E125,E126,E127,E128	35
chr9	123649749	123649865	E021,E082,E123	3
chr9	123649963	123650035	E090	1
chr9	123650067	123650271	E007,E034,E097,E116,E125,E128	6
chr9	123650383	123650433	E021	1
chr9	123650577	123650826	E028,E122,E123	3
chr9	123651097	123651177	E034,E123	2
chr9	123651219	123651337	E119	1
chr9	123651726	123651817	E021,E084	2
chr9	123651832	123651872	E034	1
chr9	123652128	123657696	E003,E004,E006,E007,E017,E021,E022,E028,E029,E032,E033,E034,E046,E050,E051,E055,E056,E057,E059,E080,E081,E082,E083,E084,E085,E086,E088,E089,E090,E091,E092,E093,E094,E097,E098,E100,E109,E114,E116,E117,E118,E119,E120,E121,E122,E123,E124,E125,E126,E127,E128	51
chr9	123657751	123658053	E034,E050,E051,E083,E093,E116,E123	7
chr9	123658165	123658708	E021,E029,E033,E034,E046,E050,E083,E089,E093,E116,E119,E123,E126	13
chr9	123659007	123660204	E003,E006,E007,E008,E017,E021,E022,E029,E032,E033,E034,E046,E050,E051,E055,E056,E059,E080,E081,E082,E083,E084,E085,E086,E088,E089,E090,E091,E092,E093,E097,E098,E100,E109,E116,E117,E120,E121,E123,E124	40
chr9	123660305	123660385	E123	1
chr9	123660665	123661275	E034,E046,E088,E116,E123,E128	6
chr9	123661773	123662798	E029,E033,E034,E046,E080,E082,E093,E116,E123	9
chr9	123662884	123663492	E029,E034,E089,E116,E117,E123	6
chr9	123663775	123668482	E005,E007,E008,E021,E022,E028,E029,E032,E033,E034,E046,E050,E051,E057,E080,E081,E083,E086,E088,E089,E090,E092,E093,E097,E098,E100,E109,E114,E116,E118,E119,E123,E124,E125,E127	35
chr9	123668840	123668947	E033,E088	2
chr9	123668961	123669052	E034,E127	2
chr9	123669354	123669531	E119,E123	2
chr9	123669792	123669892	E117	1
chr9	123669935	123670015	E123	1
chr9	123670562	123670602	E034	1
chr9	123671313	123671367	E033	1
chr9	123671592	123671824	E021,E029,E033,E034,E059	5
chr9	123671848	123671988	E034,E080,E093	3
chr9	123672001	123672766	E006,E028,E029,E033,E034,E046,E050,E051,E055,E056,E057,E059,E086,E093,E097,E100,E116,E117,E119,E120,E121,E122,E123,E124,E126,E127	26
chr9	123672931	123673381	E017,E021,E028,E029,E032,E033,E034,E046,E055,E056,E057,E090,E116,E119,E126,E127	16
chr9	123673484	123673706	E021,E029,E034,E046,E100	5
chr9	123673810	123674246	E003,E008,E021,E022,E028,E033,E046,E082,E116	9
chr9	123674464	123674612	E021,E022,E034	3
chr9	123675090	123675750	E005,E021,E032,E033,E034,E051,E080,E086,E091,E116,E123	11
chr9	123675937	123675981	E097	1
chr9	123675996	123676502	E003,E004,E006,E007,E008,E017,E021,E022,E029,E032,E033,E034,E046,E050,E055,E056,E059,E080,E083,E084,E085,E086,E088,E089,E090,E091,E093,E100,E109,E116,E117,E118,E121,E123,E127	35
chr9	123676601	123677121	E028,E033,E034,E055,E056,E081,E083,E086,E092,E098,E100,E116,E119,E121,E127	15
chr9	123677171	123677838	E006,E017,E028,E032,E034,E055,E056,E057,E059,E083,E091,E116,E117,E119,E127,E128	16
chr9	123678043	123678087	E080	1
chr9	123678136	123679430	E003,E004,E006,E017,E021,E022,E028,E029,E032,E033,E034,E046,E050,E051,E055,E056,E059,E080,E081,E083,E084,E086,E088,E089,E090,E091,E092,E093,E097,E098,E100,E109,E114,E116,E117,E118,E119,E120,E121,E123,E124,E125,E126,E127,E128	45
chr9	123679434	123679757	E033,E046,E055,E056,E089,E097,E116	7
chr9	123679823	123679985	E034,E116	2
chr9	123680063	123680174	E116	1
chr9	123680211	123680573	E033,E034,E046,E080,E093,E116	6
chr9	123680775	123680933	E056,E116,E124	3
chr9	123680964	123683576	E003,E004,E005,E006,E007,E008,E017,E021,E022,E028,E029,E032,E033,E034,E046,E050,E055,E056,E059,E080,E081,E083,E084,E085,E086,E088,E089,E090,E091,E092,E093,E097,E098,E100,E109,E116,E117,E119,E120,E121,E123,E124,E126	43
chr9	123683739	123684532	E006,E007,E008,E017,E021,E029,E032,E033,E034,E046,E055,E059,E080,E082,E083,E086,E088,E089,E090,E091,E092,E093,E100,E116,E118,E123,E124	27
chr9	123684771	123685057	E034,E116,E123	3
chr9	123685154	123685194	E034	1
chr9	123685209	123685259	E083	1
chr9	123685293	123685352	E034	1
chr9	123685528	123685568	E034	1
chr9	123685572	123686142	E034,E093,E116	3
chr9	123686144	123686267	E007,E116	2
chr9	123686270	123686711	E033,E034,E046,E083,E086,E116	6
chr9	123686966	123692243	E003,E004,E005,E006,E007,E008,E017,E021,E022,E028,E029,E032,E033,E034,E046,E050,E051,E055,E056,E057,E059,E080,E081,E082,E083,E084,E085,E086,E088,E089,E090,E091,E092,E093,E094,E097,E098,E100,E109,E114,E116,E117,E118,E119,E120,E121,E122,E123,E124,E125,E126,E127,E128	53
chr9	123692262	123692316	E033	1
chr9	123692528	123692766	E021,E032,E033,E034,E046,E050,E093,E097,E116	9
chr9	123692807	123692950	E034,E046,E100	3
chr9	123693176	123693236	E097	1
chr9	123693284	123695086	E005,E006,E007,E008,E017,E028,E029,E032,E033,E034,E046,E050,E051,E055,E056,E057,E059,E080,E081,E082,E083,E084,E086,E088,E089,E090,E091,E092,E093,E094,E097,E098,E100,E109,E114,E116,E117,E119,E120,E121,E122,E123,E124,E125,E126,E127,E128	47
chr9	123695196	123695249	E082	1
chr9	123695300	123695437	E034,E117	2
chr9	123695514	123696401	E021,E022,E032,E033,E034,E046,E050,E082,E083,E086,E088,E090,E093,E097,E098,E116,E119,E123	18
chr9	123696435	123697180	E029,E032,E033,E034,E046,E050,E051,E055,E056,E057,E059,E082,E083,E084,E086,E088,E089,E090,E092,E093,E094,E097,E098,E100,E109,E116,E119,E122,E123,E124,E126	31
chr9	123697231	123697362	E116,E123,E126,E127	4
chr9	123697424	123700549	E003,E004,E005,E006,E007,E008,E017,E021,E022,E028,E029,E032,E033,E034,E046,E050,E051,E055,E056,E057,E059,E080,E081,E082,E083,E084,E085,E086,E088,E089,E090,E091,E092,E093,E094,E097,E098,E100,E109,E114,E116,E117,E118,E119,E120,E121,E122,E123,E124,E125,E126,E127,E128	53
chr9	123700602	123700850	E033,E083,E088,E100,E114	5
chr9	123701162	123701523	E085,E086,E123	3
chr9	123701937	123701977	E034	1
chr9	123702122	123702534	E033,E055,E080,E081,E091,E093,E100,E123	8
chr9	123703064	123703175	E021,E086,E114	3
chr9	123703208	123704020	E003,E004,E006,E007,E017,E021,E022,E028,E034,E055,E056,E057,E082,E084,E086,E089,E090,E093,E097,E100,E114,E117,E119,E120,E121,E124,E125,E126,E127,E128	30
chr9	123704300	123705307	E003,E004,E006,E007,E008,E017,E021,E022,E032,E055,E056,E081,E083,E086,E088,E089,E090,E094,E097,E098,E100,E114,E117,E119,E120,E121,E122,E125,E126,E128	30
chr9	123705538	123705592	E094	1
chr9	123706245	123707544	E003,E007,E021,E028,E029,E032,E033,E046,E050,E057,E081,E083,E086,E089,E090,E093,E094,E098,E109,E114,E116,E117,E119,E122,E123,E124,E127	27
chr9	123707930	123708138	E032,E086	2
chr9	123708205	123708312	E005,E059	2
chr9	123708438	123708919	E006,E017,E028,E051,E055,E056,E057,E059,E093,E100,E119,E120,E121,E122,E123,E125,E126,E128	18
chr9	123709635	123709814	E080,E098,E114	3
chr9	123710020	123710142	E007,E114	2
chr9	123711231	123711291	E125	1
chr9	123711577	123711641	E093,E109	2
chr9	123711665	123711753	E097,E098	2
chr9	123711789	123711853	E114,E126	2
chr9	123712715	123713730	E006,E022,E032,E055,E059,E080,E081,E082,E083,E086,E088,E090,E097,E114,E120,E121,E122,E123,E124,E125,E126	21
chr9	123713810	123713929	E119	1
chr9	123714277	123714888	E003,E007,E021,E022,E080,E086,E093,E097,E117,E122	10
chr9	123714920	123715034	E086,E122	2
chr9	123715565	123715938	E007,E021,E080,E116,E128	5
chr9	123716213	123716324	E033	1
chr9	123716682	123716732	E021	1
chr9	123716879	123716923	E080	1
chr9	123717798	123717848	E007	1
chr9	123719545	123720236	E059,E093,E116,E117	4
chr9	123721628	123721689	E086,E091	2
chr9	123721883	123722025	E059	1
chr9	123722355	123722505	E059	1
chr9	123722521	123722622	E082	1
chr9	123723788	123723848	E005	1
chr9	123725546	123725596	E093	1
chr9	123726640	123726749	E003,E007,E022	3
chr9	123726783	123726833	E032	1
chr9	123726923	123726973	E022	1
chr9	123727307	123727421	E022,E082	2
chr9	123727516	123727607	E022,E089	2
chr9	123727731	123727781	E082	1
chr9	123727844	123728896	E003,E004,E007,E008,E017,E021,E022,E059,E080,E081,E082,E083,E084,E088,E089,E090,E092,E093,E094,E097,E098,E100,E114,E123	24
chr9	123728916	123729219	E007,E008,E022,E090	4
chr9	123729242	123729296	E100	1
chr9	123729580	123729834	E007,E089,E090,E098,E100	5
chr9	123729963	123730013	E046	1
chr9	123730423	123730483	E006	1
chr9	123731409	123731459	E046	1
chr9	123731744	123731794	E022	1
chr9	123731966	123732016	E082	1
chr9	123732028	123732133	E080,E097	2
chr9	123732415	123733040	E006,E017,E034,E055,E056,E089,E090,E092,E094,E097,E118,E120,E126	13
chr9	123734232	123734382	E089,E124	2
chr9	123734469	123734598	E034,E093	2
chr9	123734643	123734693	E022	1
chr9	123734740	123734809	E032	1
chr9	123735170	123735239	E120	1
chr9	123735474	123735524	E082	1
chr9	123735642	123735692	E032	1
chr9	123736532	123736788	E005,E017,E022,E083,E089,E097,E098,E121,E123,E128	10
chr9	123737036	123737677	E022,E034,E050,E055,E056,E059,E081,E093,E124	9
chr9	123737772	123737812	E034	1
chr9	123738566	123738606	E034	1
chr9	123738813	123738952	E085,E123	2
chr9	123739987	123740055	E046	1
chr9	123740785	123740877	E123	1
chr9	123741387	123741582	E028,E057,E117,E127	4
chr9	123742200	123742930	E008,E021,E022,E032,E091,E123,E127	7
chr9	123743154	123743204	E022	1
chr9	123743229	123744311	E003,E004,E005,E006,E007,E008,E017,E021,E022,E028,E032,E033,E034,E046,E050,E051,E055,E056,E057,E059,E080,E081,E082,E083,E084,E085,E086,E088,E090,E091,E093,E094,E097,E109,E114,E116,E117,E119,E120,E121,E122,E123,E124,E125,E126,E127,E128	47
chr9	123744393	123744433	E086	1
chr9	123744564	123745629	E006,E017,E051,E055,E056,E080,E082,E088,E089,E090,E094,E097,E117,E118,E120,E123,E126	17
chr9	123745664	123746001	E003,E017,E022,E116	4
chr9	123746187	123746268	E097	1
chr9	123746341	123746391	E021	1
chr9	123746608	123746974	E097,E123	2
chr9	123747913	123748538	E003,E004,E005,E006,E007,E008,E017,E021,E022,E028,E032,E033,E046,E050,E051,E055,E056,E057,E059,E080,E081,E082,E083,E084,E085,E086,E088,E089,E090,E091,E092,E093,E094,E097,E098,E100,E109,E114,E116,E117,E118,E119,E120,E121,E122,E123,E124,E125,E126,E127,E128	51
chr9	123748644	123748688	E097	1
chr9	123748878	123748951	E089	1
chr9	123751106	123751156	E007	1
chr9	123751384	123751677	E122,E123,E124	3
chr9	123752012	123752062	E021	1
chr9	123752181	123752520	E080,E081	2
chr9	123754240	123754490	E003,E021,E022,E055,E056,E086,E120,E126	8
chr9	123756212	123756398	E004,E022,E123	3
chr9	123757074	123757328	E080,E097	2
chr9	123758893	123759039	E022,E116,E117	3
chr9	123759267	123759327	E006	1
chr9	123759916	123759984	E003	1
chr9	123760365	123760415	E017	1
chr9	123760447	123760687	E118	1
chr9	123761217	123761344	E003,E022	2
chr9	123761665	123761828	E008,E021,E093,E097	4
chr9	123761838	123761902	E124	1
chr9	123764165	123764215	E091	1
chr9	123764801	123764914	E034,E127	2
chr9	123766220	123766404	E003,E021,E022	3
chr9	123766960	123767010	E021	1
chr9	123767681	123767741	E005	1
chr9	123768687	123768836	E090,E119,E126	3
chr9	123769952	123770046	E114,E119	2
chr9	123770700	123770767	E003	1
chr9	123771653	123771788	E005,E034,E090,E121,E126	5
chr9	123771841	123771901	E005	1
chr9	123771994	123772365	E005,E021,E029,E050,E121,E123,E124	7
chr9	123773101	123773186	E005	1
chr9	123774832	123774932	E117	1
chr9	123775951	123776029	E094	1
chr9	123776162	123776629	E004,E005,E006,E007,E017,E022,E083,E089,E091,E120,E121	11
chr9	123776728	123776811	E005,E119	2
chr9	123778194	123778335	E005	1
chr9	123778436	123778486	E021	1
chr9	123778791	123778831	E034	1
chr9	123779086	123779136	E022	1
chr9	123779212	123779262	E082	1
chr9	123779326	123779386	E007	1
chr9	123779672	123779782	E116,E124,E127	3
chr9	123781568	123782034	E089,E090,E123	3
chr9	123782167	123782217	E022	1
chr9	123782819	123782870	E090	1
chr9	123782880	123782930	E089	1
chr9	123783092	123784358	E022,E034,E055,E056,E059,E082,E089,E090,E092,E093,E097,E098,E100,E117,E120,E121,E123,E126	18
chr9	123784391	123784526	E089,E090	2
chr9	123785454	123785746	E003,E004,E006,E008,E017,E021,E022,E033,E034,E050,E051,E055,E056,E080,E083,E086,E088,E089,E090,E109,E114,E116,E121,E126,E127	25
chr9	123785869	123786011	E021,E119	2
chr9	123786195	123786269	E080	1
chr9	123786468	123786687	E017,E034,E050,E051,E080,E081,E082,E083,E086,E088,E097,E118	12
chr9	123786733	123786831	E118	1
chr9	123786972	123787022	E114	1
chr9	123787072	123787122	E114	1
chr9	123787396	123787562	E081,E114	2
chr9	123787601	123787661	E097	1
chr9	123788067	123788323	E114	1
chr9	123788370	123789464	E003,E005,E006,E007,E034,E055,E056,E059,E084,E085,E098,E109,E114,E118,E120,E121,E125,E126,E128	19
chr9	123789524	123789600	E109	1
chr9	123790168	123790218	E017	1
chr9	123791513	123791563	E007	1
chr9	123792017	123792097	E119	1
chr9	123792174	123792313	E055,E126	2
chr9	123793811	123793964	E046,E126	2
chr9	123796416	123796466	E093	1
chr9	123796928	123797115	E050,E051,E098,E109,E114,E123	6
chr9	123798077	123798232	E005,E028,E057,E114,E117,E119,E126,E127	8
chr9	123799733	123799783	E022	1
chr9	123800302	123801485	E007,E021,E022,E085,E089,E090,E100,E117,E119,E120,E121,E126	12
chr9	123802489	123802588	E021,E114	2
chr9	123802590	123802737	E119	1
chr9	123802987	123803108	E100,E114	2
chr9	123804260	123804300	E086	1
chr9	123805711	123805772	E090	1
chr9	123806685	123806735	E021	1
chr9	123808213	123808282	E006,E109	2
chr9	123809350	123809478	E086,E114	2
chr9	123809496	123809578	E033,E084	2
chr9	123809658	123809722	E124	1
chr9	123810388	123810448	E003	1
chr9	123810517	123810764	E007,E022,E085,E114,E118	5
chr9	123810788	123810838	E114	1
chr9	123810882	123810975	E121	1
chr9	123810988	123811202	E017,E055,E056,E088,E090,E094,E114,E120,E125,E128	10
chr9	123811334	123811388	E098	1
chr9	123811389	123811443	E127	1
chr9	123811595	123811647	E109	1
chr9	123811776	123812117	E032,E084,E109,E118	4
chr9	123812142	123812209	E114	1
chr9	123812265	123813182	E021,E084,E085,E086,E088,E091,E097,E098,E109,E114,E118,E119	12
chr9	123814010	123814349	E114,E118,E127	3
chr9	123814420	123814519	E086,E092,E118	3
chr9	123814653	123814765	E118	1
chr9	123815320	123815430	E007	1
chr9	123815563	123815747	E007,E081,E118	3
chr9	123815800	123816180	E003,E021,E022,E051,E084,E085,E086,E098,E109,E118	10
chr9	123816205	123816263	E021	1
chr9	123817640	123817770	E006,E022,E032,E086	4
chr9	123817859	123818492	E003,E004,E005,E007,E008,E017,E021,E022,E028,E050,E055,E056,E057,E059,E086,E091,E094,E098,E109,E114,E116,E117,E118,E123,E127	25
chr9	123819287	123819337	E055	1
chr9	123819725	123819795	E118	1
chr9	123820095	123820548	E004,E021,E118,E122	4
chr9	123821889	123822094	E051,E097,E116	3
chr9	123822100	123822835	E003,E004,E005,E006,E007,E008,E017,E021,E022,E028,E029,E032,E033,E034,E046,E050,E051,E055,E056,E057,E059,E080,E081,E082,E083,E084,E085,E086,E088,E089,E090,E091,E092,E093,E094,E097,E098,E100,E109,E114,E116,E117,E118,E119,E120,E121,E122,E123,E124,E125,E126,E127,E128	53
chr9	123822957	123823037	E119	1
chr9	123824368	123824477	E050,E051,E088,E093	4
chr9	123824499	123824627	E123	1
chr9	123824669	123825243	E005,E034,E088,E093,E097,E117,E123	7
chr9	123825385	123825479	E081	1
chr9	123825523	123825596	E093	1
chr9	123825680	123825794	E034	1
chr9	123826044	123826084	E034	1
chr9	123827554	123827604	E046	1
chr9	123827751	123827913	E093,E116	2
chr9	123829079	123829129	E021	1
chr9	123829948	123830187	E029,E091,E116,E124	4
chr9	123831718	123831758	E034	1
chr9	123831819	123831924	E021,E123	2
chr9	123832126	123832176	E051	1
chr9	123832235	123832345	E114	1
chr9	123832821	123833039	E032,E034	2
chr9	123833323	123833472	E022,E033,E116	3
chr9	123833809	123834825	E006,E017,E021,E022,E028,E029,E032,E033,E034,E046,E050,E051,E055,E056,E057,E059,E080,E081,E082,E083,E084,E085,E086,E088,E089,E090,E091,E092,E093,E094,E097,E098,E100,E109,E114,E116,E117,E119,E120,E121,E122,E124,E125,E126,E127,E128	46
chr9	123834915	123834995	E089,E126	2
chr9	123835040	123835781	E017,E021,E028,E029,E034,E050,E051,E055,E056,E059,E081,E082,E083,E085,E086,E088,E089,E090,E091,E092,E093,E094,E097,E098,E100,E109,E114,E116,E119,E120,E121,E123,E124,E125,E126,E127,E128	37
chr9	123835877	123836025	E022,E032,E086,E090,E097	5
chr9	123836097	123838304	E003,E004,E005,E006,E007,E008,E017,E021,E022,E028,E029,E032,E033,E034,E046,E050,E051,E055,E056,E057,E059,E080,E081,E082,E083,E084,E085,E086,E088,E089,E090,E091,E092,E093,E094,E097,E098,E100,E109,E114,E116,E117,E118,E119,E120,E121,E122,E123,E124,E125,E126,E127,E128	53
chr9	123838321	123838394	E032,E034	2
chr9	123838438	123838518	E116	1
chr9	123838650	123838703	E093	1
chr9	123838809	123838883	E046	1
chr9	123839188	123839277	E032	1
chr9	123839291	123839369	E046	1
chr9	123839383	123839518	E034,E116	2
chr9	123839698	123839888	E034,E097,E116	3
chr9	123840160	123840210	E093	1
chr9	123840565	123840617	E022,E097	2
chr9	123842258	123842298	E086	1
chr9	123842571	123842717	E059,E086,E116,E127	4
chr9	123842908	123842959	E034,E097	2
chr9	123843721	123843801	E116	1
chr9	123844293	123844789	E021,E022,E032,E033,E034,E050,E051,E092,E114,E116,E117,E123	12
chr9	123845326	123845380	E127	1
chr9	123846148	123846226	E051	1
chr9	123846737	123846789	E017	1
chr9	123846891	123846977	E021,E022	2
chr9	123847174	123847234	E006	1
chr9	123847761	123847814	E034	1
chr9	123847995	123848297	E017,E028,E055,E056,E057,E119,E121,E126,E128	9
chr9	123848538	123848588	E021	1
chr9	123849365	123849447	E127	1
chr9	123849455	123849538	E032,E080	2
chr9	123849989	123850158	E094	1
chr9	123850684	123850734	E046	1
chr9	123850944	123851156	E029,E032,E050,E051,E093,E124	6
chr9	123851234	123851343	E050	1
chr9	123851643	123851739	E017,E055	2
chr9	123853171	123853287	E117,E123	2
chr9	123853396	123853476	E123	1
chr9	123854536	123854586	E046	1
chr9	123855134	123855184	E022	1
chr9	123855529	123855579	E032	1
chr9	123855967	123856017	E032	1
chr9	123856578	123856628	E021	1
chr9	123856742	123856797	E007,E021	2
chr9	123856992	123857042	E032	1
chr9	123858345	123858395	E021	1
chr9	123859870	123859985	E117	1
chr9	123860904	123861348	E003,E005,E032,E033,E082,E086,E088,E089,E092,E098,E116	11
chr9	123861481	123861549	E032,E033	2
chr9	123867375	123867611	E007,E033,E034,E050,E051,E083	6
chr9	123867678	123868215	E004,E029,E032,E050,E051,E088,E090,E093,E123,E124	10
chr9	123868498	123868561	E100	1
chr9	123868729	123868796	E124	1
chr9	123869097	123869177	E123	1
chr9	123869264	123869721	E003,E004,E021,E022,E028,E032,E033,E034,E046,E050,E051,E057,E086,E088,E091,E093,E114,E116,E117,E119,E123,E124,E127	23
chr9	123870129	123870716	E050,E051,E059,E083,E088,E120,E121,E123,E124	9
chr9	123872530	123872608	E032	1
chr9	123872752	123872802	E051	1
chr9	123873325	123873383	E033,E114	2
chr9	123873431	123873795	E046,E088	2
chr9	123874558	123874611	E034	1
chr9	123875060	123875102	E034	1
chr9	123875741	123875784	E034	1
chr9	123876007	123876117	E097,E098	2
chr9	123876579	123876659	E059	1
chr9	123876874	123876924	E022	1
chr9	123877833	123878022	E029,E050,E089,E117,E124	5
chr9	123878422	123878558	E116	1
chr9	123878846	123879136	E003,E008,E022,E032,E034,E100	6
chr9	123880425	123880475	E109	1
chr9	123880586	123881031	E034,E083,E119,E122,E124,E127	6
chr9	123882708	123883081	E032,E059,E083,E090,E114,E116,E123	7
chr9	123883154	123883296	E034,E089	2
chr9	123883344	123885279	E003,E004,E005,E006,E007,E008,E017,E021,E022,E028,E029,E032,E033,E034,E046,E050,E051,E055,E056,E057,E059,E080,E081,E082,E083,E084,E085,E086,E088,E089,E090,E091,E092,E093,E094,E097,E098,E100,E109,E114,E116,E117,E118,E119,E120,E121,E122,E123,E124,E125,E126,E127,E128	53
chr9	123885696	123885756	E083	1
chr9	123885945	123886011	E080	1
chr9	123886246	123886808	E005,E032,E034,E055,E056,E059,E080,E117,E120,E126,E127	11
chr9	123887113	123887181	E034	1
chr9	123887256	123887378	E088	1
chr9	123887967	123888213	E022,E034,E123	3
chr9	123889388	123889442	E033	1
chr9	123889578	123889628	E032	1
chr9	123889787	123889841	E033	1
chr9	123891740	123891815	E032	1
chr9	123891890	123891940	E051	1
chr9	123894889	123895000	E032,E033,E034	3
chr9	123895060	123895100	E034	1
chr9	123895224	123895297	E034	1
chr9	123895411	123895978	E003,E004,E008,E021,E022,E028,E032,E033,E034,E046,E050,E057,E080,E084,E088,E091,E092,E093,E094,E109,E116,E118,E119,E123,E127	25
chr9	123895999	123896039	E034	1
chr9	123896614	123896664	E022	1
chr9	123897090	123897140	E051	1
chr9	123897393	123897463	E034,E127	2
chr9	123897838	123898157	E003,E007,E008,E021,E022,E094	6
chr9	123898273	123898313	E034	1
chr9	123898784	123898913	E022	1
chr9	123900327	123900439	E057	1
chr9	123900663	123901689	E028,E032,E034,E057,E086,E091,E119,E120,E121,E125,E127,E128	12
chr9	123902386	123902460	E005	1
chr9	123902544	123902766	E059,E127	2
chr9	123902892	123902942	E022	1
chr9	123903704	123903890	E022,E089,E090	3
chr9	123904004	123904249	E006,E057,E098,E117,E119,E127	6
chr9	123904285	123904365	E057	1
chr9	123904590	123904696	E088,E100,E121	3
chr9	123904836	123904886	E022	1
chr9	123905296	123905336	E034	1
chr9	123905588	123905676	E116	1
chr9	123906319	123906369	E082	1
chr9	123906978	123907036	E109	1
chr9	123907376	123907430	E098	1
chr9	123908953	123909007	E100	1
chr9	123909030	123909110	E008,E034	2
chr9	123911767	123911817	E022	1
chr9	123912194	123912240	E034	1
chr9	123912422	123912600	E021,E022	2
chr9	123912776	123912846	E094	1
chr9	123912861	123912964	E123	1
chr9	123913228	123913282	E127	1
chr9	123913864	123914291	E003,E004,E005,E021,E050,E051,E093,E097,E098,E122,E123,E124,E127	13
chr9	123914336	123914552	E004,E034,E050,E051,E093,E123	6
chr9	123914587	123914760	E050	1
chr9	123915613	123915736	E123	1
chr9	123915861	123916292	E005,E007,E032,E046,E050,E094,E120,E121,E123,E125	10
chr9	123916448	123916492	E097	1
chr9	123916533	123916587	E120	1
chr9	123916730	123916784	E098	1
chr9	123917016	123917641	E005,E017,E028,E033,E046,E050,E057,E094,E116,E117,E119,E120,E121,E123,E125,E127,E128	17
chr9	123917758	123917811	E007,E021,E022,E093	4
chr9	123917877	123918158	E032,E119,E123	3
chr9	123918496	123919102	E006,E017,E021,E028,E032,E033,E034,E046,E050,E051,E055,E056,E057,E059,E081,E082,E086,E090,E091,E093,E100,E116,E119,E120,E121,E122,E123,E124,E125,E126,E127,E128	32
chr9	123919112	123919215	E032,E034	2
chr9	123919284	123919334	E032	1
chr9	123919477	123919530	E032,E034	2
chr9	123919716	123919869	E028,E056	2
chr9	123920922	123920983	E007	1
chr9	123921092	123921142	E021	1
chr9	123921156	123921345	E007,E017,E029,E032,E034	5
chr9	123921441	123921512	E032	1
chr9	123921779	123921945	E091,E124	2
chr9	123921998	123922806	E029,E032,E033,E034,E046,E050,E051,E082,E086,E090,E093,E097,E098,E124	14
chr9	123922809	123922864	E034	1
chr9	123922925	123922975	E032	1
chr9	123923844	123923898	E100	1
chr9	123924069	123924211	E034,E057	2
chr9	123924294	123924374	E123	1
chr9	123925095	123925162	E127	1
chr9	123926669	123926747	E032	1
chr9	123926771	123926941	E057	1
chr9	123927380	123927460	E007,E116	2
chr9	123928020	123928060	E034	1
chr9	123928214	123928264	E082	1
chr9	123928320	123928370	E093	1
chr9	123928535	123928608	E033	1
chr9	123928755	123928805	E021	1
chr9	123928826	123928876	E090	1
chr9	123929735	123929797	E097	1
chr9	123930234	123930410	E006,E093,E097,E100	4
chr9	123930435	123930489	E090	1
chr9	123930505	123930609	E093,E117	2
chr9	123930665	123930761	E032	1
chr9	123930837	123930986	E093,E097	2
chr9	123931242	123932249	E003,E006,E021,E032,E033,E034,E050,E051,E055,E056,E059,E080,E086,E088,E089,E090,E093,E097,E098,E100,E114,E116,E121,E122,E123,E126,E127	27
chr9	123932269	123932520	E081,E093	2
chr9	123933114	123933158	E034	1
chr9	123933544	123933902	E032,E093,E120,E121,E122	5
chr9	123933903	123933953	E093	1
chr9	123934096	123934168	E034	1
chr9	123934601	123934641	E034	1
chr9	123935030	123935157	E022,E033,E091	3
chr9	123935458	123935596	E017,E055	2
chr9	123935734	123935800	E080	1
chr9	123935858	123936109	E017,E080,E128	3
chr9	123936140	123936330	E034,E093,E127	3
chr9	123936596	123936647	E093	1
chr9	123936771	123936876	E055	1
chr9	123937005	123937045	E086	1
chr9	123937243	123937422	E005,E022,E114	3
chr9	123937672	123937722	E017	1
chr9	123937829	123937920	E034	1
chr9	123937944	123938101	E050,E093,E123	3
chr9	123938106	123938710	E004,E007,E051,E080,E086,E094,E097,E123	8
chr9	123938790	123938830	E086	1
chr9	123939046	123939188	E022,E032,E086,E092	4
chr9	123939264	123939337	E092	1
chr9	123939415	123939569	E032,E084,E086,E094,E116	5
chr9	123939908	123939962	E127	1
chr9	123940054	123940240	E084,E086	2
chr9	123940550	123940596	E034	1
chr9	123940857	123941403	E006,E034,E050,E080,E084,E085,E086,E088,E092,E098,E109,E116	12
chr9	123941405	123941514	E088,E109	2
chr9	123941705	123941885	E006,E086,E093,E094,E109,E114,E118	7
chr9	123942027	123942147	E033,E123	2
chr9	123942659	123942874	E046,E082,E083,E085,E086,E114,E118,E125	8
chr9	123943236	123943473	E032,E059,E097,E116	4
chr9	123943588	123943875	E003,E007,E021,E097,E109,E116	6
chr9	123944492	123944621	E032,E083,E125,E128	4
chr9	123944862	123944986	E017,E124	2
chr9	123945161	123945300	E032,E034,E127	3
chr9	123945308	123945938	E005,E032,E033,E034,E050,E051,E083,E091,E114,E116,E118	11
chr9	123945954	123946725	E006,E017,E032,E034,E080,E091,E100,E109,E116,E118,E123,E125	12
chr9	123946835	123947088	E034,E118,E123	3
chr9	123947108	123947340	E004,E006,E046,E059,E091,E123	6
chr9	123947409	123947927	E017,E021,E022,E029,E032,E033,E034,E050,E051,E100,E116,E124	12
chr9	123948009	123948080	E022,E034	2
chr9	123948106	123948702	E004,E022,E032,E033,E034,E088,E116,E123,E127	9
chr9	123949126	123949287	E017,E034,E050,E055	4
chr9	123949589	123949695	E127	1
chr9	123949819	123950400	E004,E006,E017,E034,E083,E086,E088,E097,E120,E121,E123,E125,E128	13
chr9	123950504	123950625	E033,E057,E098	3
chr9	123950646	123950700	E127	1
chr9	123950850	123950897	E034,E097	2
chr9	123951117	123951191	E046,E109	2
chr9	123951200	123951296	E034,E046,E123	3
chr9	123951383	123951576	E122,E127	2
chr9	123951700	123951740	E034	1
chr9	123951852	123951986	E034,E127	2
chr9	123952087	123952287	E086,E088,E118	3
chr9	123952520	123952652	E034,E123	2
chr9	123952847	123952972	E006,E007,E083	3
chr9	123952988	123953364	E006,E017,E051,E123,E125,E127	6
chr9	123953574	123953996	E032,E034,E083,E086,E116,E123,E127	7
chr9	123954009	123954221	E021,E034,E121,E127	4
chr9	123954265	123954320	E127	1
chr9	123954794	123955235	E006,E007,E032,E033,E034,E046,E086,E090,E097,E116,E119,E123,E127	13
chr9	123955279	123956009	E003,E004,E006,E017,E032,E033,E034,E046,E050,E051,E055,E057,E059,E088,E089,E090,E092,E114,E116,E117,E118,E119,E122,E123,E125,E126,E127	27
chr9	123956061	123957746	E004,E005,E006,E007,E021,E022,E028,E032,E033,E034,E046,E051,E055,E057,E082,E083,E084,E086,E088,E091,E092,E093,E097,E098,E109,E114,E116,E117,E118,E119,E122,E123,E126,E127	34
chr9	123957755	123957912	E028	1
chr9	123957928	123957988	E125	1
chr9	123958039	123959051	E005,E008,E021,E028,E032,E033,E046,E050,E051,E055,E057,E084,E086,E088,E109,E114,E116,E117,E118,E119,E122,E123,E127	23
chr9	123959205	123959259	E127	1
chr9	123959414	123959510	E034,E123	2
chr9	123959553	123959869	E033,E034,E050,E051,E055,E088,E114,E116,E117,E124,E127	11
chr9	123959874	123960313	E017,E034,E088,E097,E116,E123,E127	7
chr9	123960442	123960716	E124,E127	2
chr9	123960742	123960803	E091	1
chr9	123960827	123961188	E017,E028,E034,E046,E050,E057,E080,E084,E088,E091,E093,E116,E117,E119,E122,E123,E127	17
chr9	123961247	123961530	E034,E088,E116,E117,E127	5
chr9	123961750	123961884	E093,E123	2
chr9	123962093	123964974	E003,E004,E005,E006,E007,E008,E017,E021,E022,E028,E029,E032,E033,E034,E046,E050,E051,E055,E056,E057,E059,E080,E081,E082,E083,E084,E085,E086,E088,E089,E090,E091,E092,E093,E094,E097,E098,E100,E109,E114,E116,E117,E118,E119,E120,E121,E122,E123,E124,E125,E126,E127,E128	53
chr9	123964997	123965051	E098	1
chr9	123965108	123965198	E022,E091	2
chr9	123965424	123965691	E003,E004,E005,E021,E022,E050,E051,E086,E091,E093,E097,E100	12
chr9	123965710	123965787	E032,E097	2
chr9	123965809	123966003	E034,E097,E116	3
chr9	123966137	123966186	E034	1
chr9	123966329	123966440	E033	1
chr9	123966462	123966718	E007,E022,E032,E034,E046,E056,E059,E091,E097,E100,E116,E118,E123,E124,E127	15
chr9	123966837	123966931	E007,E021	2
chr9	123967434	123967488	E098	1
chr9	123967509	123967653	E032,E123,E124	3
chr9	123967689	123967749	E021,E127	2
chr9	123967753	123967795	E034	1
chr9	123967884	123968023	E022,E086,E116	3
chr9	123968171	123968264	E119	1
chr9	123968341	123968395	E098	1
chr9	123968503	123968566	E090	1
chr9	123968597	123968674	E100	1
chr9	123968784	123969057	E003,E006,E022,E032,E034,E055,E056,E082,E088,E093,E097,E116,E120,E121,E125,E126,E128	17
chr9	123969103	123969273	E003,E021,E033,E082,E116,E125,E128	7
chr9	123969276	123969378	E003,E032	2
chr9	123969416	123970276	E006,E028,E029,E032,E033,E034,E046,E050,E051,E081,E082,E093,E097,E100,E116,E124	16
chr9	123970470	123970682	E032,E033,E046,E116	4
chr9	123970714	123971002	E032,E034,E109,E116,E124	5
chr9	123971114	123971254	E005,E022,E093	3
chr9	123972186	123972236	E007	1
chr9	123972481	123972549	E083	1
chr9	123972737	123973264	E050,E051,E082,E093,E116,E120,E121,E125,E128	9
chr9	123973892	123973975	E080	1
chr9	123974019	123974069	E032	1
chr9	123974275	123974325	E092	1
chr9	123974432	123974512	E123	1
chr9	123974679	123974733	E100	1
chr9	123975235	123975299	E090	1
chr9	123975311	123976097	E003,E004,E005,E006,E007,E008,E017,E021,E022,E028,E029,E032,E033,E034,E046,E050,E051,E055,E056,E057,E059,E080,E081,E082,E083,E084,E085,E086,E088,E089,E090,E091,E092,E093,E094,E097,E098,E100,E109,E114,E116,E117,E118,E119,E120,E121,E122,E123,E124,E125,E126,E127,E128	53
chr9	123976145	123976398	E083,E090,E097,E114,E123	5
chr9	123976946	123976996	E082	1
chr9	123977103	123977167	E089	1
chr9	123978575	123978963	E005,E006,E017,E033,E046,E050,E051,E088,E089,E116,E120,E121,E123,E124,E126	15
chr9	123978994	123979044	E021	1
chr9	123979144	123979271	E021,E046	2
chr9	123979760	123979810	E109	1
chr9	123980143	123980618	E006,E017,E028,E029,E050,E055,E056,E057,E092,E100,E116,E117,E119,E120,E121,E122,E123,E124,E125,E126,E127,E128	22
chr9	123980722	123981095	E032,E033,E051,E093,E116,E123,E125,E128	8
chr9	123981111	123981151	E034	1
chr9	123981185	123981358	E021,E032,E117	3
chr9	123981659	123981801	E055,E056,E128	3
chr9	123981808	123981921	E029	1
chr9	123981962	123982110	E021,E123	2
chr9	123982683	123982898	E003,E021,E022,E032	4
chr9	123983044	123984353	E003,E004,E006,E007,E008,E021,E022,E029,E032,E046,E050,E051,E080,E081,E082,E086,E088,E089,E090,E093,E097,E100,E116,E122,E124,E126,E128	27
chr9	123984459	123984523	E021	1
chr9	123984691	123985650	E003,E005,E006,E007,E017,E021,E022,E028,E029,E032,E033,E034,E046,E050,E051,E055,E056,E057,E059,E080,E081,E082,E083,E084,E085,E086,E088,E089,E090,E091,E092,E093,E094,E097,E098,E100,E109,E114,E116,E117,E118,E119,E120,E121,E122,E123,E124,E125,E126,E127,E128	51
chr9	123985652	123985706	E092	1
chr9	123985713	123985875	E046,E091,E123	3
chr9	123986767	123987019	E003,E008,E021,E022,E117	5
chr9	123987443	123987508	E007	1
chr9	123987563	123988011	E004,E007,E017,E021,E081,E082,E083,E091,E121,E123,E128	11
chr9	123988347	123988882	E006,E017,E028,E029,E050,E055,E056,E057,E114,E117,E120,E123,E124,E125,E126,E127,E128	17
chr9	123988968	123989068	E117	1
chr9	123989719	123989949	E117,E127	2
chr9	123990113	123990560	E003,E022,E029,E050,E051,E091,E093,E094,E114,E117,E118,E124	12
chr9	123992400	123992491	E055,E086,E088,E126	4
chr9	123992595	123992907	E051,E055,E056,E091,E124,E126	6
chr9	123993206	123993299	E032,E051	2
chr9	123993335	123993395	E003	1
chr9	123993451	123993501	E021	1
chr9	123994353	123994942	E007,E050,E055,E056,E059,E091,E117,E126,E127	9
chr9	123994989	123995311	E017,E080,E117	3
chr9	123995844	123997817	E004,E006,E007,E017,E021,E022,E028,E029,E033,E034,E046,E051,E055,E056,E057,E059,E080,E086,E090,E091,E098,E100,E114,E117,E119,E120,E121,E123,E124,E125,E126,E127,E128	33
chr9	123997851	123998225	E003,E098,E117,E123	4
chr9	123998607	123998657	E022	1
chr9	123998968	123999027	E017,E081	2
chr9	123999028	123999088	E003	1
chr9	123999193	123999705	E059,E080,E117,E123	4
chr9	123999839	123999893	E084,E121	2
chr9	123999948	124000158	E005,E085,E086,E109	4
chr9	124000346	124000478	E089,E100,E126	3
chr9	124000521	124000704	E121,E126	2
chr9	124001091	124001189	E017,E086,E126	3
chr9	124001274	124001341	E034	1
chr9	124001413	124001771	E004,E017,E055,E056,E086,E120,E121,E125,E126,E128	10
chr9	124002557	124002644	E126	1
chr9	124002696	124003347	E017,E021,E022,E055,E056,E084,E090,E093,E098,E100,E120,E124,E126	13
chr9	124003397	124003523	E090	1
chr9	124003586	124003636	E090	1
chr9	124004122	124004182	E034,E127	2
chr9	124004194	124004276	E121	1
chr9	124004416	124005588	E003,E006,E007,E017,E021,E022,E055,E056,E080,E083,E089,E090,E091,E098,E100,E117,E120,E121,E123,E125,E126,E127,E128	23
chr9	124005695	124005795	E117	1
chr9	124008607	124008660	E032	1
chr9	124008961	124009979	E006,E017,E021,E022,E028,E029,E055,E056,E057,E059,E083,E086,E088,E089,E090,E091,E093,E094,E097,E098,E100,E117,E119,E120,E121,E123,E124,E125,E126,E127,E128	31
chr9	124011477	124011527	E097	1
chr9	124011741	124012474	E003,E004,E007,E021,E022,E029,E032,E033,E046,E050,E051,E089,E090,E091,E093,E098,E100,E114,E116,E117,E123,E124	22
chr9	124012735	124012906	E033,E050,E123	3
chr9	124013835	124013889	E098	1
chr9	124014339	124015014	E021,E029,E046,E050,E051,E093,E100,E109,E114,E117,E123,E124	12
chr9	124015117	124015157	E086	1
chr9	124015234	124015284	E050	1
chr9	124015454	124015793	E022,E117,E123,E127	4
chr9	124015813	124015951	E050,E081,E082,E097,E124	5
chr9	124015988	124016891	E003,E004,E007,E008,E021,E022,E029,E032,E034,E046,E050,E051,E084,E086,E089,E090,E091,E118,E123,E124	20
chr9	124016946	124017028	E007	1
chr9	124017929	124017982	E097	1
chr9	124018585	124018635	E021	1
chr9	124019731	124019898	E021,E100,E117	3
chr9	124020079	124020567	E005,E006,E017,E055,E056,E059,E080,E086,E088,E089,E090,E097,E100,E119,E120,E121,E123,E125,E126,E128	20
chr9	124021167	124021230	E007,E051	2
chr9	124021231	124021275	E097	1
chr9	124021510	124021649	E100	1
chr9	124022166	124022206	E086	1
chr9	124022274	124022787	E003,E007,E008,E021,E022,E032,E051,E055,E056,E080,E083,E097,E117,E121,E126	15
chr9	124022829	124024517	E003,E005,E006,E007,E008,E017,E021,E022,E028,E050,E051,E055,E056,E057,E059,E080,E081,E082,E083,E086,E088,E089,E090,E091,E092,E097,E098,E100,E116,E118,E120,E121,E122,E124,E125,E126,E128	37
chr9	124024547	124024604	E055	1
chr9	124024653	124025562	E005,E006,E021,E046,E055,E056,E059,E080,E081,E082,E083,E086,E091,E092,E117,E120,E121,E126	18
chr9	124025723	124025908	E029,E050,E051,E086,E124	5
chr9	124026643	124026770	E021,E055,E056,E059	4
chr9	124026951	124027040	E021	1
chr9	124027086	124027136	E021	1
chr9	124027204	124027401	E021,E083,E093,E124	4
chr9	124027573	124027690	E097,E124	2
chr9	124027823	124027873	E090	1
chr9	124027914	124028012	E090	1
chr9	124028131	124028238	E017,E055,E056	3
chr9	124028329	124028418	E090	1
chr9	124028469	124028615	E080,E117	2
chr9	124028649	124032579	E003,E004,E005,E006,E007,E008,E017,E021,E022,E028,E029,E032,E033,E034,E046,E050,E051,E055,E056,E057,E059,E080,E081,E082,E083,E084,E085,E086,E088,E089,E090,E091,E092,E093,E094,E097,E098,E100,E109,E114,E116,E117,E118,E119,E120,E121,E122,E123,E124,E125,E126,E127,E128	53
chr9	124032611	124032764	E004,E028,E055,E083,E126	5
chr9	124032960	124033052	E007,E059	2
chr9	124033079	124033283	E046,E050,E090,E091,E092,E097,E121,E123	8
chr9	124033302	124035703	E005,E006,E007,E008,E017,E022,E028,E029,E032,E033,E046,E050,E051,E055,E056,E059,E080,E081,E083,E084,E085,E086,E088,E089,E090,E091,E092,E093,E094,E097,E098,E100,E109,E114,E116,E117,E120,E121,E123,E124,E125,E126,E127,E128	44
chr9	124035814	124035920	E050,E051	2
chr9	124035932	124035972	E086	1
chr9	124037059	124037129	E007	1
chr9	124037215	124037469	E055,E056,E059,E083,E120,E121,E126	7
chr9	124037491	124037600	E055,E123	2
chr9	124037645	124037793	E121,E126,E127	3
chr9	124037798	124037930	E003	1
chr9	124037970	124039053	E006,E017,E021,E028,E055,E056,E059,E081,E082,E089,E097,E098,E100,E116,E117,E120,E121,E126	18
chr9	124039250	124041566	E003,E004,E005,E006,E007,E008,E017,E021,E022,E028,E029,E032,E033,E034,E046,E050,E051,E055,E056,E057,E059,E080,E081,E082,E083,E084,E085,E086,E088,E089,E090,E091,E092,E093,E094,E097,E098,E100,E109,E114,E116,E117,E118,E119,E120,E121,E122,E123,E124,E125,E126,E127,E128	53
chr9	124041588	124041857	E022,E059,E080,E089,E100,E125,E126,E127	8
chr9	124041892	124042978	E006,E017,E021,E022,E029,E032,E051,E055,E056,E059,E083,E086,E090,E092,E094,E097,E100,E120,E121,E124,E125,E126,E128	23
chr9	124043009	124043157	E032,E083,E109	3
chr9	124043235	124043289	E098	1
chr9	124043305	124045508	E003,E004,E005,E006,E017,E021,E022,E028,E029,E046,E050,E051,E055,E056,E057,E059,E080,E081,E082,E083,E084,E085,E086,E088,E089,E090,E091,E092,E093,E094,E097,E098,E100,E109,E114,E117,E118,E119,E120,E121,E122,E123,E124,E125,E126,E127,E128	47
chr9	124045850	124045925	E022	1
chr9	124046004	124047833	E004,E005,E006,E007,E017,E021,E022,E029,E032,E050,E051,E055,E056,E059,E080,E082,E083,E084,E086,E088,E089,E090,E091,E092,E093,E094,E097,E098,E100,E109,E114,E116,E117,E118,E121,E122,E123,E124,E126,E127	40
chr9	124047834	124050269	E003,E004,E005,E006,E007,E008,E017,E021,E022,E028,E029,E032,E033,E046,E050,E051,E055,E056,E057,E059,E080,E082,E083,E084,E085,E086,E088,E089,E090,E091,E092,E093,E094,E097,E098,E100,E109,E114,E117,E118,E119,E120,E121,E122,E123,E124,E125,E126,E127,E128	50
chr9	124050400	124052497	E003,E004,E005,E006,E007,E008,E017,E021,E022,E028,E029,E032,E046,E050,E051,E055,E056,E057,E059,E080,E081,E082,E083,E084,E085,E086,E088,E089,E090,E091,E092,E093,E094,E097,E098,E100,E109,E114,E117,E118,E119,E120,E121,E122,E123,E124,E125,E126,E127,E128	50
chr9	124052521	124052584	E017,E090	2
chr9	124052598	124052650	E092	1
chr9	124053013	124053067	E097	1
chr9	124053271	124053326	E097	1
chr9	124053756	124053800	E086,E097	2
chr9	124053940	124054047	E097	1
chr9	124054489	124054727	E008,E032,E086,E127	4
chr9	124054766	124054857	E007,E089	2
chr9	124054915	124055655	E003,E004,E007,E022,E028,E059,E083,E090,E091,E097,E100,E109,E126,E127,E128	15
chr9	124056047	124056147	E083,E121	2
chr9	124056226	124057270	E021,E034,E082,E083,E089,E090,E092,E093,E094,E097,E098,E100,E118,E121,E126,E127	16
chr9	124057297	124058557	E021,E055,E056,E080,E081,E083,E088,E089,E090,E091,E092,E093,E094,E097,E098,E100,E109,E118,E121,E126	20
chr9	124058689	124058819	E007,E080,E083,E100,E126	5
chr9	124058820	124058870	E022	1
chr9	124058880	124059429	E055,E080,E083,E086,E097,E118	6
chr9	124059627	124063121	E003,E004,E005,E006,E007,E008,E017,E021,E022,E028,E029,E032,E033,E034,E046,E050,E051,E055,E056,E057,E059,E080,E081,E082,E083,E084,E085,E086,E088,E089,E090,E091,E092,E093,E094,E097,E098,E100,E109,E114,E116,E117,E118,E119,E120,E121,E122,E123,E124,E125,E126,E127,E128	53
chr9	124063128	124063617	E003,E050,E089,E090,E097,E100	6
chr9	124063844	124063888	E097	1
chr9	124064089	124064250	E116,E118,E124	3
chr9	124064314	124064358	E097	1
chr9	124064494	124064569	E097	1
chr9	124064777	124064826	E097	1
chr9	124064923	124064979	E021,E097	2
chr9	124065069	124065254	E032,E051,E089,E097	4
chr9	124065350	124065421	E091	1
chr9	124065503	124065560	E114	1
chr9	124065960	124066020	E003	1
chr9	124066127	124066180	E022	1
chr9	124066233	124066675	E034,E055,E056,E100,E109,E114,E117,E120,E121,E126	10
chr9	124066727	124066781	E100	1
chr9	124066828	124067014	E091,E094,E109,E114	4
chr9	124067067	124067117	E032	1
chr9	124067165	124067275	E114	1
chr9	124067329	124067574	E091	1
chr9	124067791	124067844	E097	1
chr9	124067862	124068339	E007,E021,E055,E056,E080,E083,E086,E088,E089,E090,E091,E092,E093,E094,E097,E098,E100,E121,E125,E126,E128	21
chr9	124068349	124068531	E007,E021,E022,E090	4
chr9	124068540	124068621	E098	1
chr9	124068635	124068689	E127	1
chr9	124068947	124069098	E082	1
chr9	124069473	124069517	E097	1
chr9	124069746	124069790	E086	1
chr9	124069982	124070058	E100	1
chr9	124070163	124070253	E003,E100	2
chr9	124070283	124070347	E124	1
chr9	124070455	124070519	E127	1
chr9	124070901	124071032	E057,E091,E127	3
chr9	124071053	124071166	E059	1
chr9	124071193	124071243	E050	1
chr9	124071373	124071454	E100	1
chr9	124071522	124071576	E100	1
chr9	124071617	124071667	E022	1
chr9	124071863	124072046	E056,E121,E126	3
chr9	124072498	124072538	E034	1
chr9	124072667	124072819	E100,E117	2
chr9	124073059	124073153	E118	1
chr9	124073225	124073278	E032	1
chr9	124073280	124073487	E089,E114,E120	3
chr9	124073573	124073688	E086,E098,E100	3
chr9	124073726	124073803	E081,E114	2
chr9	124074259	124074303	E097	1
chr9	124074500	124074667	E003,E021,E022,E083,E093,E109,E118,E127	8
chr9	124074774	124074818	E097	1
chr9	124075074	124075141	E097,E127	2
chr9	124075185	124075249	E124	1
chr9	124075377	124075443	E032	1
chr9	124075800	124075850	E055	1
chr9	124075916	124076136	E046,E100,E116,E119	4
chr9	124076248	124076302	E098	1
chr9	124076325	124076418	E032,E083,E100	3
chr9	124076434	124076547	E032,E050,E082,E097	4
chr9	124076560	124076625	E084	1
chr9	124076733	124076887	E055,E056,E088	3
chr9	124076911	124076981	E118	1
chr9	124077615	124077794	E017,E055,E056,E100,E120,E121,E126	7
chr9	124078099	124078146	E034	1
chr9	124078327	124078444	E055,E056,E088,E098,E126	5
chr9	124078643	124078704	E055	1
chr9	124078755	124078864	E055,E056,E100	3
chr9	124079114	124079202	E034	1
chr9	124079356	124079574	E097,E127	2
chr9	124079646	124079781	E055,E056,E090,E098,E126	5
chr9	124079881	124080359	E022,E055,E056,E059,E080,E086,E089,E090,E092,E094,E097,E098,E100,E109,E117,E121,E126,E127	18
chr9	124080395	124080468	E090,E097	2
chr9	124080469	124080520	E032,E088	2
chr9	124080540	124080754	E007,E021,E090,E092,E100	5
chr9	124080771	124080941	E021,E033,E089,E093	4
chr9	124080956	124081196	E086,E090,E097,E098,E100,E118	6
chr9	124081219	124081391	E007,E083,E089,E097,E098,E100,E114	7
chr9	124081404	124081723	E003,E022,E032,E083,E086,E090,E093,E097,E100,E117,E118,E121	12
chr9	124081900	124081954	E056	1
chr9	124081955	124081999	E097	1
chr9	124082030	124082717	E003,E004,E005,E006,E007,E008,E017,E021,E022,E028,E029,E032,E033,E034,E046,E050,E051,E055,E056,E057,E059,E080,E081,E082,E083,E084,E085,E086,E088,E089,E090,E091,E092,E093,E094,E097,E098,E100,E109,E114,E116,E117,E118,E119,E120,E121,E122,E123,E124,E125,E126,E127,E128	53
chr9	124082757	124083712	E003,E006,E007,E017,E021,E022,E028,E032,E033,E034,E046,E050,E051,E055,E056,E082,E084,E086,E088,E089,E090,E091,E093,E097,E098,E100,E109,E114,E117,E118,E119,E120,E121,E124,E125,E126,E127,E128	38
chr9	124083729	124083997	E006,E021,E050,E091,E097,E114,E117,E118	8
chr9	124084346	124085664	E006,E017,E028,E029,E032,E034,E046,E050,E051,E055,E056,E057,E059,E084,E085,E086,E088,E089,E090,E091,E092,E094,E097,E098,E100,E109,E114,E116,E117,E118,E119,E120,E121,E122,E124,E125,E126,E127,E128	39
chr9	124086291	124086346	E081	1
chr9	124086378	124086701	E007,E017,E021,E022,E046,E090,E100	7
chr9	124086725	124087003	E021,E055,E056,E083,E088,E089,E091,E093,E097,E098,E100,E118,E126	13
chr9	124087114	124087194	E005,E114,E119	3
chr9	124087248	124087324	E100	1
chr9	124087326	124087388	E091	1
chr9	124087507	124087637	E093,E097,E100	3
chr9	124087643	124089657	E003,E004,E005,E006,E007,E008,E017,E021,E022,E028,E032,E055,E056,E057,E080,E081,E082,E083,E084,E086,E088,E089,E090,E091,E092,E093,E094,E097,E098,E100,E109,E114,E117,E118,E119,E120,E121,E122,E125,E126,E127,E128	42
chr9	124090317	124090377	E125	1
chr9	124090378	124090487	E083,E100,E127	3
chr9	124090527	124090679	E007,E055,E082,E100,E121	5
chr9	124090747	124091302	E055,E056,E059,E080,E091,E097,E100,E124,E126,E128	10
chr9	124091392	124091912	E005,E017,E050,E051,E059,E091,E093,E097,E100,E114,E117,E124	12
chr9	124091937	124092143	E050,E083,E089,E091,E114	5
chr9	124092378	124092532	E022,E090	2
chr9	124093033	124093133	E117	1
chr9	124093228	124093282	E100	1
chr9	124093549	124093686	E100	1
chr9	124093840	124095097	E003,E004,E006,E007,E017,E021,E022,E028,E033,E050,E051,E055,E056,E059,E080,E081,E082,E083,E084,E085,E086,E088,E089,E090,E091,E092,E093,E094,E097,E098,E100,E114,E116,E117,E118,E119,E120,E121,E122,E123,E125,E126,E127,E128	44
chr9	124095121	124095161	E086	1
chr9	124095718	124095788	E118	1
chr9	124095796	124095892	E121	1
chr9	124096006	124098254	E005,E006,E017,E022,E028,E050,E051,E055,E056,E057,E059,E080,E083,E088,E089,E090,E091,E092,E093,E097,E098,E100,E117,E118,E119,E120,E121,E123,E125,E126,E127,E128	32
chr9	124098283	124098399	E022,E091	2
chr9	124098401	124098824	E006,E022,E086,E091,E097,E098,E100,E117,E125	9
chr9	124098865	124098963	E089,E091	2
chr9	124099065	124099315	E022,E046,E055,E080,E083,E091,E100,E126	8
chr9	124099450	124099600	E017,E046,E100	3
chr9	124099802	124099902	E117	1
chr9	124100126	124100180	E091	1
chr9	124100759	124100808	E097	1
chr9	124100913	124100963	E032	1
chr9	124101040	124101119	E083	1
chr9	124101265	124101315	E090	1
chr9	124101394	124101755	E080,E083,E091,E093,E097,E116,E122	7
chr9	124101768	124101834	E090	1
chr9	124101849	124102047	E080,E083,E089,E100	4
chr9	124102165	124102219	E127	1
chr9	124103028	124103338	E004,E005,E006,E017,E055,E056,E083,E086,E089,E097,E100,E116,E117,E121,E123,E125,E128	17
chr9	124103411	124103466	E100	1
chr9	124103624	124103783	E021,E034,E116	3
chr9	124103899	124103988	E059	1
chr9	124104254	124104304	E046	1
chr9	124104697	124104852	E097	1
chr9	124104903	124104953	E089	1
chr9	124105133	124105276	E006,E082,E083,E090,E094	5
chr9	124105601	124105641	E086	1
chr9	124106454	124106935	E006,E017,E022,E081,E082,E083,E088,E090,E092,E098,E100,E127,E128	13
chr9	124107088	124107160	E082,E088	2
chr9	124107170	124107296	E082,E123	2
chr9	124107352	124107679	E006,E017,E055,E081,E082,E088,E090,E093,E097,E100,E114,E120,E121	13
chr9	124107740	124107790	E091	1
chr9	124107844	124107894	E083	1
chr9	124108044	124108102	E082	1
chr9	124108146	124108190	E097	1
chr9	124108619	124108689	E007	1
chr9	124108979	124109019	E034	1
chr9	124109088	124109192	E120,E121	2
chr9	124109320	124109384	E124	1
chr9	124109425	124109520	E100	1
chr9	124110386	124111079	E006,E017,E059,E083,E088,E089,E090,E091,E092,E100,E120,E121,E122,E125,E126,E128	16
chr9	124111182	124111660	E050,E082,E088,E089,E090,E092,E097,E100,E119,E120,E121,E125,E126,E127,E128	15
chr9	124111959	124112341	E017,E080,E081,E083,E088,E089,E097	7
chr9	124112429	124114271	E006,E017,E028,E029,E050,E051,E055,E056,E057,E059,E080,E081,E082,E083,E084,E085,E086,E088,E089,E090,E091,E092,E093,E094,E097,E098,E100,E109,E114,E116,E117,E119,E120,E121,E122,E123,E124,E125,E126,E127,E128	41
chr9	124114759	124114903	E034,E046	2
chr9	124115059	124115165	E022,E097,E114	3
chr9	124115433	124117322	E003,E004,E006,E007,E008,E017,E021,E029,E032,E033,E034,E046,E050,E051,E080,E083,E084,E085,E086,E088,E089,E090,E091,E092,E093,E094,E097,E098,E100,E109,E116,E120,E121,E122,E123,E124,E127	37
chr9	124117439	124117559	E083,E097	2
chr9	124117712	124117819	E097,E127	2
chr9	124117834	124117874	E034	1
chr9	124118036	124118144	E022,E089	2
chr9	124118318	124119174	E006,E007,E008,E017,E028,E032,E034,E050,E051,E057,E080,E083,E089,E090,E091,E092,E094,E097,E100,E109,E114,E117,E119,E122,E125,E127,E128	27
chr9	124119308	124119637	E034,E046,E050,E051,E080,E083,E084,E085,E088,E097,E098,E100,E109,E122	14
chr9	124119770	124119829	E021,E127	2
chr9	124120149	124120213	E083	1
chr9	124120278	124120318	E086	1
chr9	124120584	124120706	E046,E083	2
chr9	124120794	124120873	E097	1
chr9	124120887	124122507	E005,E006,E007,E017,E028,E029,E032,E033,E034,E046,E050,E051,E055,E056,E059,E080,E083,E085,E088,E089,E090,E091,E092,E093,E097,E100,E109,E114,E116,E117,E119,E120,E121,E122,E123,E124,E125,E126,E127,E128	40
chr9	124122664	124123653	E005,E006,E007,E017,E028,E034,E046,E050,E051,E055,E056,E057,E059,E080,E081,E083,E084,E085,E086,E088,E089,E090,E091,E092,E093,E097,E100,E109,E114,E117,E119,E120,E121,E122,E123,E125,E126,E127,E128	39
chr9	124123936	124124057	E083,E100	2
chr9	124124115	124124361	E051,E083,E121,E124	4
chr9	124124365	124124517	E089,E127	2
chr9	124124582	124124649	E090	1
chr9	124124815	124126719	E005,E006,E017,E028,E029,E034,E046,E050,E051,E055,E056,E057,E059,E080,E081,E083,E084,E085,E086,E088,E089,E090,E091,E092,E093,E094,E097,E098,E100,E109,E114,E117,E119,E120,E121,E122,E123,E124,E125,E126,E127,E128	42
chr9	124126771	124126915	E083,E090,E127	3
chr9	124126932	124127627	E005,E033,E046,E055,E057,E083,E117,E118,E122,E127	10
chr9	124127713	124127773	E097	1
chr9	124127826	124128415	E029,E032,E034,E050,E051,E083,E090,E091,E097,E117,E122,E123,E127	13
chr9	124128463	124128618	E006,E050,E122,E126	4
chr9	124128620	124128840	E050,E051,E097,E109	4
chr9	124128878	124129015	E046,E051,E083,E084,E122	5
chr9	124129025	124129183	E021,E022,E083,E090,E109,E117	6
chr9	124129238	124130969	E003,E004,E005,E006,E007,E008,E021,E034,E046,E050,E051,E055,E056,E059,E083,E084,E085,E086,E088,E089,E090,E091,E092,E097,E098,E100,E109,E114,E117,E118,E119,E122,E123,E124,E126,E127,E128	37
chr9	124131035	124131089	E126	1
chr9	124131120	124133218	E003,E004,E005,E006,E007,E008,E017,E021,E022,E028,E029,E032,E033,E034,E046,E050,E051,E055,E056,E057,E059,E080,E081,E082,E083,E084,E085,E086,E088,E089,E090,E091,E092,E093,E094,E097,E098,E100,E109,E114,E116,E117,E118,E119,E120,E121,E122,E123,E124,E125,E126,E127,E128	53
chr9	124133265	124133306	E034	1
chr9	124133355	124136221	E003,E004,E005,E006,E007,E017,E021,E022,E028,E032,E033,E034,E046,E050,E051,E055,E056,E057,E059,E080,E081,E082,E083,E084,E085,E086,E088,E089,E090,E091,E092,E093,E094,E097,E098,E100,E109,E114,E116,E117,E118,E119,E120,E121,E122,E123,E124,E126,E127	49
chr9	124137332	124137382	E083	1
chr9	124137479	124137967	E028,E080,E084,E086,E117,E119,E122,E127	8
chr9	124138003	124138141	E006,E034,E090,E097	4
chr9	124138320	124138916	E006,E017,E021,E029,E032,E033,E034,E046,E050,E051,E055,E056,E059,E080,E081,E082,E083,E086,E088,E089,E090,E092,E097,E098,E109,E114,E117,E118,E119,E120,E121,E122,E124,E125,E126,E127,E128	37
chr9	124139479	124139529	E022	1
chr9	124139573	124139673	E117	1
chr9	124143048	124143742	E004,E006,E007,E059,E084,E085,E091,E109,E118	9
chr9	124143966	124144016	E021	1
chr9	124145402	124145537	E021	1
chr9	124146082	124146314	E003,E017,E021,E029,E050,E051,E055,E056,E124,E126,E127	11
chr9	124146318	124146382	E124	1
chr9	124148532	124149363	E003,E004,E005,E008,E021,E022,E086,E088,E091	9
chr9	124149471	124149548	E022	1
chr9	124149602	124149768	E055,E086,E091	3
chr9	124150474	124150865	E005,E017,E056,E083,E091,E093,E121,E125,E128	9
chr9	124150915	124151177	E017,E055,E056,E083,E088,E119,E120,E121,E126,E128	10
chr9	124151449	124151771	E083,E117	2
chr9	124151815	124151865	E083	1
chr9	124152124	124152231	E124	1
chr9	124153702	124153939	E008,E051,E116,E117,E127	5
chr9	124154723	124154773	E021	1
chr9	124154842	124154943	E007	1
chr9	124154948	124156138	E004,E005,E006,E017,E021,E022,E028,E033,E034,E050,E051,E055,E056,E057,E059,E081,E084,E085,E086,E088,E090,E091,E093,E109,E119,E120,E121,E122,E123,E126,E127	31
chr9	124156229	124156330	E127	1
chr9	124156503	124156966	E006,E017,E028,E029,E050,E051,E055,E056,E057,E059,E083,E086,E088,E089,E116,E122,E123,E124,E127	19
chr9	124157106	124157170	E124	1
chr9	124157238	124157292	E127	1
chr9	124157605	124157655	E050	1
chr9	124157673	124157787	E051,E124	2
chr9	124157941	124158199	E028,E057,E093,E126,E127	5
chr9	124158957	124159007	E114	1
chr9	124159109	124159169	E125	1
chr9	124159801	124159855	E127	1
chr9	124160050	124160100	E017	1
chr9	124160196	124162986	E003,E004,E005,E006,E007,E008,E017,E021,E022,E028,E029,E032,E033,E034,E046,E050,E051,E055,E056,E057,E059,E080,E081,E082,E083,E084,E085,E086,E088,E089,E090,E091,E092,E093,E094,E097,E098,E100,E109,E114,E116,E117,E118,E119,E120,E121,E122,E123,E124,E125,E126,E127,E128	53
chr9	124164295	124164345	E090	1
chr9	124165993	124166043	E022	1
chr9	124166952	124166992	E034	1
chr9	124167046	124167098	E080	1
chr9	124167125	124167205	E119	1
chr9	124167243	124167501	E028,E057,E091,E119,E127	5
chr9	124167604	124167664	E125	1
chr9	124169342	124169447	E007	1
chr9	124169533	124169613	E090,E119	2
chr9	124170068	124170169	E126,E127	2
chr9	124170306	124170424	E123	1
chr9	124170543	124170613	E021	1
chr9	124170685	124170745	E125	1
chr9	124171047	124171097	E022	1
chr9	124171128	124171183	E021	1
chr9	124171311	124171387	E046,E093	2
chr9	124171427	124171496	E091	1
chr9	124173629	124173679	E032	1
chr9	124174227	124174277	E032	1
chr9	124174411	124174874	E003,E022,E032,E050,E051,E093,E123,E124	8
chr9	124175925	124175974	E097	1
chr9	124177728	124177778	E021	1
chr9	124182830	124182884	E126	1
chr9	124183691	124183741	E022	1
chr9	124184243	124184297	E098	1
chr9	124184593	124184678	E124	1
chr9	124184679	124184729	E093	1
chr9	124184843	124184905	E022	1
chr9	124185266	124185343	E029,E086	2
chr9	124185914	124185954	E086	1
chr9	124185992	124186167	E081,E118	2
chr9	124186282	124186644	E046,E080,E118,E122,E123	5
chr9	124186925	124186995	E118	1
chr9	124187549	124187627	E004,E017	2
chr9	124187634	124187733	E007,E033	2
chr9	124187825	124187911	E086	1
chr9	124188996	124189046	E022	1
chr9	124191284	124191324	E086	1
chr9	124192862	124192985	E021,E086	2
chr9	124193449	124193537	E081,E082	2
chr9	124193585	124193649	E081	1
chr9	124193689	124193753	E124	1
chr9	124194233	124194429	E120,E121,E128	3
chr9	124195048	124195114	E080	1
chr9	124195174	124195330	E080	1
chr9	124195470	124195529	E086,E127	2
chr9	124195680	124195789	E116	1
chr9	124195905	124195971	E051	1
chr9	124196312	124196362	E091	1
chr9	124197300	124197679	E006,E017,E028,E055,E056,E057,E059,E080,E085,E093,E097,E100,E118,E120,E121,E125,E126,E127,E128	19
chr9	124197720	124197774	E033	1
chr9	124198085	124198135	E021	1
chr9	124199555	124199605	E022	1
chr9	124200453	124200507	E098	1
chr9	124201071	124201122	E091	1
chr9	124201381	124201805	E004,E005,E006,E080,E081,E088,E090,E091,E093,E125	10
chr9	124201897	124202479	E006,E017,E055,E083,E089,E090,E091,E120,E121,E126	10
chr9	124202550	124202872	E003,E004,E006,E017,E021,E022,E055,E056,E080,E082,E083,E086,E088,E089,E090,E091,E094,E097,E098,E109,E114,E117,E120,E121,E122,E123,E126,E127	28
chr9	124202888	124202979	E083	1
chr9	124203013	124203053	E086	1
chr9	124203204	124203274	E100	1
chr9	124203356	124203406	E114	1
chr9	124203501	124203667	E121	1
chr9	124203968	124204018	E022	1
chr9	124205046	124205126	E119	1
chr9	124206018	124206083	E029	1
chr9	124206219	124206274	E093	1
chr9	124206402	124206545	E029,E046,E093,E124	4
chr9	124207271	124207396	E097	1
chr9	124207621	124207699	E097	1
chr9	124208063	124208113	E090	1
chr9	124208183	124208657	E003,E004,E007,E008,E021,E022,E028,E032,E033,E050,E051,E082,E083,E089,E093,E100,E114,E116,E117,E122,E124,E127	22
chr9	124208668	124209049	E050,E081,E082	3
chr9	124209508	124210303	E006,E017,E028,E034,E050,E051,E055,E056,E057,E059,E084,E088,E090,E093,E098,E100,E116,E120,E121,E124,E125,E126,E127,E128	24
chr9	124210345	124210405	E006	1
chr9	124210472	124210552	E123	1
chr9	124211379	124211439	E125	1
chr9	124211552	124211624	E081,E082	2
chr9	124211671	124211738	E081,E082	2
chr9	124212266	124212355	E093,E126	2
chr9	124212391	124212451	E006	1
chr9	124212509	124212954	E005,E006,E007,E050,E051,E055,E056,E059,E082,E086,E088,E089,E090,E097,E124,E126	16
chr9	124213011	124213065	E033	1
chr9	124213086	124213163	E091	1
chr9	124213261	124213311	E089	1
chr9	124213350	124213456	E097	1
chr9	124213746	124213935	E055,E056,E057,E083,E090,E097	6
chr9	124213985	124214186	E114,E120,E121,E125,E128	5
chr9	124214430	124214726	E050,E051,E080,E097	4
chr9	124215344	124215400	E050	1
chr9	124215456	124215867	E003,E004,E007,E021,E022,E050,E051,E055,E056,E080,E083,E086,E088,E090,E091,E093,E097,E109,E122	19
chr9	124215888	124216144	E021,E022,E055,E056,E086,E127	6
chr9	124216211	124216431	E022,E051,E055,E056,E088,E089,E090,E126	8
chr9	124216439	124216513	E093	1
chr9	124216585	124216635	E051	1
chr9	124216684	124216738	E127	1
chr9	124217307	124217357	E093	1
chr9	124217406	124217576	E093	1
chr9	124217904	124218073	E004,E050,E051,E093,E120	5
chr9	124218077	124218598	E034,E046,E050,E051,E093,E100,E116,E120,E121,E123,E125,E128	12
chr9	124219430	124219513	E093	1
chr9	124220023	124220149	E120,E121	2
chr9	124221318	124221372	E081	1
chr9	124221564	124221647	E080	1
chr9	124221821	124222194	E022,E029,E056,E057,E114,E120,E121,E123,E127,E128	10
chr9	124222237	124222287	E007	1
chr9	124222343	124222402	E022	1
chr9	124222531	124222587	E051	1
chr9	124223136	124223186	E082	1
chr9	124223436	124223518	E050,E128	2
chr9	124224949	124225092	E032,E097	2
chr9	124225141	124225201	E004	1
chr9	124225229	124226105	E003,E004,E006,E007,E008,E017,E021,E022,E029,E032,E033,E046,E050,E051,E055,E056,E059,E080,E083,E086,E088,E089,E090,E091,E092,E093,E094,E097,E100,E109,E114,E117,E118,E120,E121,E122,E123,E124,E125,E126,E127,E128	42
chr9	124226453	124226533	E090	1
chr9	124226908	124226958	E021	1
chr9	124227033	124227126	E127	1
chr9	124227298	124227733	E004,E005,E007,E021,E022,E028,E032,E083,E086,E090,E092,E094,E098,E114,E117,E119	16
chr9	124227816	124227962	E032,E083,E091	3
chr9	124228502	124228616	E091	1
chr9	124228687	124228938	E007,E091	2
chr9	124229440	124229490	E093	1
chr9	124229970	124230079	E090,E127	2
chr9	124230106	124230165	E127	1
chr9	124231110	124231160	E017	1
chr9	124231281	124231341	E125	1
chr9	124231527	124231905	E007,E081	2
chr9	124232029	124232169	E021	1
chr9	124232211	124232275	E124	1
chr9	124232508	124232561	E032	1
chr9	124232693	124232820	E081,E083	2
chr9	124233162	124233202	E086	1
chr9	124233277	124233317	E086	1
chr9	124233424	124233524	E050,E124	2
chr9	124233866	124234355	E022,E081,E082,E121,E123	5
chr9	124234690	124235302	E021,E022,E081,E082,E123,E125	6
chr9	124235612	124235666	E100	1
chr9	124235685	124235878	E017,E083,E089,E090,E100	5
chr9	124236465	124237307	E004,E005,E021,E081,E083,E086,E088,E089,E090,E091,E098	11
chr9	124237342	124237433	E021,E022	2
chr9	124237442	124237482	E086	1
chr9	124237550	124237600	E022	1
chr9	124238399	124238500	E017,E091	2
chr9	124238955	124239005	E032	1
chr9	124239278	124239384	E033,E127	2
chr9	124239542	124239592	E046	1
chr9	124240390	124240460	E007,E050	2
chr9	124240499	124240583	E088,E091	2
chr9	124240585	124240743	E022,E121	2
chr9	124240817	124240941	E003,E007,E083	3
chr9	124240944	124241932	E003,E004,E005,E006,E007,E017,E022,E083,E086,E088,E089,E090,E091,E092,E093,E097,E100,E121,E122,E126	20
chr9	124241958	124242281	E083,E086,E088,E089,E090,E097	6
chr9	124242734	124242813	E083	1
chr9	124242900	124242975	E032	1
chr9	124244420	124244479	E021	1
chr9	124245092	124245142	E021	1
chr9	124245179	124245721	E004,E005,E006,E007,E055,E056,E080,E082,E091,E100,E114,E117,E118,E121,E123,E126	16
chr9	124245793	124245857	E086	1
chr9	124245916	124245966	E050	1
chr9	124246017	124246233	E004,E022,E033,E050,E091	5
chr9	124246851	124248727	E005,E007,E021,E022,E029,E032,E033,E046,E050,E051,E055,E080,E081,E082,E083,E086,E089,E090,E091,E093,E097,E098,E100,E109,E118,E120,E121,E122,E123,E124,E126	31
chr9	124248735	124248820	E091	1
chr9	124249378	124249488	E119	1
chr9	124249905	124249961	E007	1
chr9	124250364	124250414	E022	1
chr9	124250645	124250695	E032	1
chr9	124250928	124250978	E021	1
chr9	124251659	124251734	E118	1
chr9	124251807	124252104	E004,E008,E022,E120,E121,E127	6
chr9	124252234	124252457	E120,E121	2
chr9	124252751	124252801	E121	1
chr9	124252874	124253251	E021,E022,E082,E090,E114,E120,E121	7
chr9	124253262	124253739	E055,E056,E089,E090,E100,E120,E121,E126	8
chr9	124253764	124253847	E097,E121	2
chr9	124254178	124254235	E051,E127	2
chr9	124255291	124255683	E003,E005,E021,E029,E046,E083,E086,E088,E089,E090,E097,E100,E124	13
chr9	124255943	124256001	E089	1
chr9	124256287	124256918	E029,E032,E033,E046,E050,E051,E086,E089,E090,E091,E093,E097,E098,E100,E114,E116,E118,E124	18
chr9	124256922	124256972	E050	1
chr9	124257463	124257513	E022	1
chr9	124257903	124257983	E059	1
chr9	124258053	124258214	E033,E059,E114	3
chr9	124258302	124258352	E021	1
chr9	124258724	124258764	E086	1
chr9	124259660	124259775	E089,E098	2
chr9	124259844	124262905	E003,E004,E005,E006,E007,E008,E017,E021,E022,E028,E029,E032,E033,E034,E046,E050,E051,E055,E056,E057,E059,E080,E081,E082,E083,E084,E085,E086,E088,E089,E090,E091,E092,E093,E094,E097,E098,E100,E109,E114,E116,E117,E118,E119,E120,E121,E122,E123,E124,E125,E126,E127,E128	53
chr9	124263143	124263197	E100	1
chr9	124263549	124263699	E032,E119	2
chr9	124263758	124263825	E007	1
chr9	124265040	124265283	E029,E050,E089,E090,E124	5
chr9	124265435	124265485	E021	1
chr9	124265549	124266309	E008,E017,E021,E022,E029,E032,E046,E050,E051,E055,E056,E081,E083,E086,E088,E089,E090,E091,E092,E098,E100,E122,E124,E126,E127	25
chr9	124266696	124266748	E097	1
chr9	124266871	124266945	E097,E114	2
chr9	124266976	124267026	E051	1
chr9	124267426	124267476	E021	1
chr9	124267707	124267805	E021,E022,E086	3
chr9	124267879	124268070	E003,E007,E022	3
chr9	124268160	124268504	E021,E033,E050,E055,E056,E086,E089,E090,E123,E126	10
chr9	124268508	124268965	E003,E005,E008,E021,E050,E051,E082,E083,E084,E086,E088,E089,E090,E091,E092,E098,E100	17
chr9	124269933	124270106	E003,E021,E022,E090	4
chr9	124270435	124270494	E080	1
chr9	124270523	124270573	E089	1
chr9	124270580	124271153	E003,E007,E008,E021,E022,E081,E082,E083,E086,E088,E090,E091,E092,E114,E117,E119,E120,E121,E126	19
chr9	124271162	124271874	E003,E007,E008,E017,E021,E022,E051,E081,E082,E083,E088,E089,E090,E125,E126	15
chr9	124272503	124272602	E089,E097	2
chr9	124272613	124272743	E021,E050,E051	3
chr9	124272885	124272942	E051	1
chr9	124273029	124273759	E003,E006,E017,E022,E050,E051,E055,E056,E057,E080,E081,E082,E083,E085,E086,E088,E089,E090,E091,E092,E093,E097,E100,E114,E120,E121,E123,E125,E126,E127,E128	31
chr9	124273943	124274203	E050,E051,E089	3
chr9	124275163	124275483	E081,E082	2
chr9	124275506	124275747	E029,E050,E051,E123,E124	5
chr9	124276284	124276334	E007	1
chr9	124277522	124277646	E029,E050	2
chr9	124278325	124278379	E127	1
chr9	124279300	124279350	E022,E086	2
chr9	124279443	124279538	E021,E100,E124,E127	4
chr9	124280307	124280361	E033	1
chr9	124280475	124280572	E005,E051	2
chr9	124280577	124280752	E028	1
chr9	124280763	124281650	E021,E028,E057,E091,E119,E120,E127	7
chr9	124282808	124282937	E022	1
chr9	124283505	124283614	E097	1
chr9	124284205	124284393	E022,E050,E086	3
chr9	124285026	124285076	E032	1
chr9	124285577	124285627	E021	1
chr9	124285858	124285908	E097,E109	2
chr9	124286015	124286095	E057	1
chr9	124287126	124287311	E081,E082,E097	3
chr9	124288546	124288600	E056	1
chr9	124288683	124288969	E005,E021	2
chr9	124289358	124289406	E086	1
chr9	124289869	124290096	E083,E086,E088,E092,E097,E124	6
chr9	124290119	124290163	E097	1
chr9	124290222	124290306	E097	1
chr9	124291017	124292597	E003,E004,E005,E006,E007,E017,E021,E022,E028,E050,E055,E056,E057,E059,E080,E081,E082,E083,E084,E085,E086,E088,E089,E090,E091,E092,E093,E094,E097,E098,E100,E114,E116,E117,E119,E120,E121,E122,E123,E125,E126,E127,E128	43
chr9	124293222	124293503	E007,E086,E089,E090,E097	5
chr9	124295062	124295112	E091	1
chr9	124295203	124295555	E004,E005,E022,E083,E089,E090,E091	7
chr9	124295617	124295667	E021	1
chr9	124295680	124295730	E083	1
chr9	124295782	124296117	E083,E091	2
chr9	124296147	124296251	E117	1
chr9	124296299	124296441	E032,E089,E090,E093,E127	5
chr9	124297069	124297138	E022,E125,E126	3
chr9	124297213	124297277	E017,E055,E125,E126	4
chr9	124297362	124297412	E090	1
chr9	124297943	124297993	E093	1
chr9	124298951	124299024	E100	1
chr9	124299534	124299988	E008,E022,E032,E050,E051,E082,E083,E088,E089,E090,E091,E094,E097,E098,E100,E121,E123	17
chr9	124300451	124300868	E003,E004,E005,E008,E021,E022,E028,E050,E051,E055,E057,E080,E083,E089,E090,E091,E093,E109,E114,E116,E117,E126	22
chr9	124300921	124300971	E091	1
chr9	124301992	124302072	E057	1
chr9	124302625	124302791	E086,E100,E109,E114	4
chr9	124303257	124303334	E090	1
chr9	124303407	124303577	E032,E091,E124	3
chr9	124303887	124304047	E090	1
chr9	124304187	124304237	E083	1
chr9	124304253	124304323	E089,E097	2
chr9	124304396	124304677	E081,E082,E083,E088,E089,E090,E092,E093,E097,E098,E100,E126	12
chr9	124305225	124305275	E090	1
chr9	124306314	124306364	E007	1
chr9	124306526	124306622	E022,E033	2
chr9	124306645	124306702	E097	1
chr9	124306725	124306818	E080,E091,E097	3
chr9	124306825	124306875	E109	1
chr9	124307276	124307426	E086,E091,E116,E119	4
chr9	124307444	124307542	E022,E090,E114	3
chr9	124307609	124307981	E007,E022,E089,E090,E091,E093,E097	7
chr9	124307995	124308815	E003,E004,E005,E006,E007,E008,E017,E021,E022,E028,E029,E032,E033,E034,E046,E050,E051,E055,E056,E057,E059,E080,E081,E082,E083,E084,E085,E086,E088,E089,E090,E091,E092,E093,E094,E097,E098,E100,E109,E114,E116,E117,E118,E119,E120,E121,E122,E123,E124,E125,E126,E127,E128	53
chr9	124309023	124309391	E003,E007,E008,E021,E022,E033,E088,E091,E114,E119	10
chr9	124309517	124309557	E086	1
chr9	124309748	124309802	E022	1
chr9	124309829	124310208	E008,E021,E034,E086,E088,E089,E090,E093,E097	9
chr9	124310312	124310362	E021	1
chr9	124310593	124310722	E021	1
chr9	124310790	124310840	E017	1
chr9	124310842	124311279	E082,E088,E089,E090,E097,E114	6
chr9	124311804	124311858	E100	1
chr9	124312092	124312142	E093	1
chr9	124312170	124312220	E021	1
chr9	124312261	124312311	E082	1
chr9	124312473	124312529	E050,E091	2
chr9	124312606	124313787	E003,E004,E005,E006,E007,E008,E017,E021,E022,E028,E029,E032,E033,E034,E046,E050,E051,E055,E056,E057,E059,E080,E081,E082,E083,E084,E085,E086,E088,E089,E090,E091,E092,E093,E094,E097,E098,E100,E109,E114,E116,E117,E118,E119,E120,E121,E122,E123,E124,E125,E126,E127,E128	53
chr9	124314142	124314661	E006,E028,E029,E032,E046,E050,E059,E091,E093,E097,E100,E117,E120,E121,E124,E125,E126	17
chr9	124314681	124315279	E029,E032,E033,E055,E057,E089,E118,E120,E121,E124	10
chr9	124315672	124315828	E093,E097,E100	3
chr9	124315986	124316137	E005,E006,E032,E046,E050,E086,E093	7
chr9	124316226	124316380	E088,E100	2
chr9	124316553	124316702	E100	1
chr9	124316890	124317161	E021,E033,E089,E114,E121,E124	6
chr9	124317184	124317257	E021,E022,E050,E051,E091,E124,E127	7
chr9	124317326	124317379	E051	1
chr9	124317657	124317737	E100	1
chr9	124317786	124317861	E080	1
chr9	124318040	124318094	E127	1
chr9	124318307	124319376	E003,E004,E005,E006,E007,E017,E021,E022,E028,E029,E050,E055,E056,E057,E080,E081,E082,E083,E086,E088,E089,E090,E091,E092,E093,E094,E097,E098,E100,E109,E114,E116,E117,E119,E120,E121,E124,E125,E126,E127,E128	41
chr9	124319697	124321260	E003,E004,E005,E006,E007,E008,E017,E021,E022,E028,E029,E032,E033,E034,E046,E050,E051,E055,E056,E057,E059,E080,E082,E083,E084,E085,E086,E088,E089,E090,E091,E092,E093,E094,E097,E098,E100,E109,E114,E116,E117,E118,E119,E120,E121,E122,E123,E124,E125,E126,E127,E128	52
chr9	124321515	124321863	E006,E017,E022,E029,E032,E033,E046,E050,E051,E055,E056,E057,E080,E086,E088,E098,E100,E116,E119,E121,E123,E124,E125,E128	24
chr9	124322583	124322664	E021,E100	2
chr9	124322673	124322812	E022,E056,E090	3
chr9	124323262	124323342	E008	1
chr9	124323486	124323660	E004,E006,E021,E022,E080,E090,E091,E100,E114,E120	10
chr9	124323678	124324111	E006,E008,E022,E055,E056,E057,E091,E093,E097,E100,E117,E119	12
chr9	124324127	124324216	E050,E091,E097	3
chr9	124324242	124324993	E003,E006,E007,E021,E022,E028,E029,E050,E057,E086,E088,E090,E091,E119,E121,E124,E126,E127	18
chr9	124325164	124325279	E051,E100	2
chr9	124325419	124325502	E005,E021	2
chr9	124325660	124325749	E086,E097	2
chr9	124325983	124326044	E083,E109	2
chr9	124326091	124326185	E089,E124	2
chr9	124326211	124326264	E055	1
chr9	124326267	124326343	E091	1
chr9	124326414	124326756	E021,E022,E029,E056,E057,E091,E100,E117,E121,E127	10
chr9	124326768	124326860	E086,E118	2
chr9	124326884	124327688	E003,E004,E005,E006,E007,E017,E021,E022,E028,E051,E057,E080,E083,E088,E091,E092,E094,E100,E121,E124,E127	21
chr9	124327839	124327889	E022	1
chr9	124328019	124328095	E021	1
chr9	124328329	124328527	E004,E021,E022,E055,E080,E083,E097	7
chr9	124328608	124331850	E003,E006,E007,E017,E021,E028,E050,E051,E055,E056,E057,E059,E080,E081,E082,E083,E084,E086,E088,E089,E090,E091,E092,E093,E097,E098,E100,E118,E119,E120,E121,E122,E124,E125,E126,E127,E128	37
chr9	124333936	124333976	E086	1
chr9	124334098	124334155	E022	1
chr9	124334251	124334377	E022,E083	2
chr9	124334467	124334517	E083	1
chr9	124335021	124335071	E121	1
chr9	124335175	124335243	E093	1
chr9	124336095	124336375	E007,E021,E033,E080,E083,E086,E092,E094,E114	9
chr9	124336424	124336508	E021	1
chr9	124336511	124336621	E090	1
chr9	124336748	124336837	E004,E080	2
chr9	124336845	124336964	E021,E124	2
chr9	124337129	124337502	E007,E022,E080,E086,E088,E097,E118	7
chr9	124337519	124337581	E093	1
chr9	124337582	124337772	E021,E022,E100,E118	4
chr9	124337774	124337929	E080,E086,E089	3
chr9	124337933	124337992	E022,E097	2
chr9	124338096	124338210	E090,E093	2
chr9	124338837	124338907	E004,E007,E086	3
chr9	124338929	124338979	E083	1
chr9	124338980	124339288	E004,E007,E017,E021,E022,E055,E056,E080,E083,E086,E089,E091,E117,E118,E121	15
chr9	124339320	124339824	E003,E007,E017,E022,E034,E081,E086,E088,E092,E097,E100,E119,E127	13
chr9	124339932	124340181	E032,E080,E081,E082,E086,E092,E093,E118	8
chr9	124340230	124340280	E021	1
chr9	124340662	124340712	E007	1
chr9	124340771	124340821	E022	1
chr9	124341602	124341758	E021,E022,E032	3
chr9	124341979	124342223	E021,E057,E117	3
chr9	124342251	124342312	E091	1
chr9	124342362	124342442	E008	1
chr9	124342701	124342886	E022,E091	2
chr9	124343207	124343299	E081,E086	2
chr9	124343477	124343527	E021	1
chr9	124343528	124343578	E093	1
chr9	124343600	124343650	E022	1
chr9	124343729	124343799	E022	1
chr9	124343895	124344728	E003,E007,E008,E021,E022,E051,E059,E081,E082,E083,E086,E088,E090,E091,E092,E093,E097,E098,E109,E118,E121	21
chr9	124344731	124344793	E022,E089	2
chr9	124344811	124345370	E003,E007,E008,E021,E022,E050,E083,E086,E088,E090,E091,E100,E118	13
chr9	124345499	124345933	E003,E022,E082,E083,E086,E091	6
chr9	124345996	124346125	E033,E083,E091	3
chr9	124346711	124347158	E006,E017,E022,E086,E088,E091,E098,E128	8
chr9	124347230	124347354	E003,E086,E091	3
chr9	124347714	124347886	E083,E094	2
chr9	124348006	124348056	E083	1
chr9	124348537	124348594	E114	1
chr9	124348739	124348779	E086	1
chr9	124349161	124349211	E055	1
chr9	124349212	124349419	E100	1
chr9	124349552	124349602	E022	1
chr9	124349724	124349824	E021	1
chr9	124350268	124350357	E005,E021	2
chr9	124350642	124350764	E021,E022,E100	3
chr9	124350836	124350886	E021	1
chr9	124351305	124351439	E021,E098	2
chr9	124351440	124351480	E086	1
chr9	124351506	124351578	E097	1
chr9	124351690	124352131	E021,E086,E097,E100,E122	5
chr9	124352150	124352200	E017	1
chr9	124352255	124352620	E003,E005,E022,E080,E086,E100,E117,E127	8
chr9	124352644	124352787	E017,E093	2
chr9	124352900	124352950	E055	1
chr9	124353091	124353410	E100,E114,E117	3
chr9	124353770	124353850	E089,E097	2
chr9	124353865	124353964	E086,E100,E124,E128	4
chr9	124354114	124354168	E100	1
chr9	124354301	124354389	E100	1
chr9	124354660	124355732	E003,E004,E006,E021,E022,E055,E080,E081,E082,E089,E091,E097,E098,E100,E120,E121,E125	17
chr9	124355772	124355872	E100	1
chr9	124356233	124356354	E007,E097	2
chr9	124356394	124356464	E091,E100	2
chr9	124356757	124357381	E003,E004,E005,E006,E007,E017,E021,E022,E051,E055,E059,E083,E086,E090,E091,E097,E100,E114,E117,E118,E119,E120,E121,E122,E126,E127	26
chr9	124357484	124357548	E124	1
chr9	124358092	124358170	E097	1
chr9	124358647	124358697	E022	1
chr9	124358768	124358828	E006	1
chr9	124358888	124359292	E006,E017,E022,E055,E056,E091,E098,E100,E117,E120,E121,E126	12
chr9	124359602	124359669	E120	1
chr9	124359703	124362874	E003,E004,E005,E006,E007,E008,E017,E021,E022,E028,E029,E050,E051,E055,E056,E057,E059,E080,E081,E082,E083,E084,E085,E086,E088,E089,E090,E091,E092,E093,E094,E097,E098,E100,E109,E114,E117,E118,E119,E120,E121,E124,E125,E126,E127,E128	46
chr9	124362923	124363211	E007,E083,E086,E091,E097	5
chr9	124363255	124363305	E032	1
chr9	124363335	124363984	E005,E006,E017,E021,E022,E028,E029,E033,E046,E050,E051,E055,E056,E057,E059,E086,E088,E089,E090,E091,E094,E097,E098,E100,E109,E117,E119,E120,E121,E124,E126	31
chr9	124364015	124364260	E005,E050,E059,E083,E086	5
chr9	124364326	124364449	E050,E117	2
chr9	124364550	124364652	E051,E083,E098	3
chr9	124364672	124364842	E017,E032,E100	3
chr9	124365253	124365307	E100	1
chr9	124365385	124365656	E005,E021,E050,E056,E080,E083,E091,E100,E120,E121,E124	11
chr9	124365657	124365769	E005,E032,E100	3
chr9	124365931	124366009	E005,E124	2
chr9	124366041	124366353	E004,E008,E022,E100	4
chr9	124366402	124367277	E003,E004,E005,E006,E007,E008,E017,E021,E022,E029,E046,E050,E051,E055,E056,E059,E080,E081,E083,E084,E086,E088,E089,E090,E091,E092,E093,E094,E097,E100,E114,E117,E118,E120,E121,E124,E126,E128	38
chr9	124367632	124367682	E007	1
chr9	124368174	124368214	E086	1
chr9	124369336	124369431	E091,E100,E124	3
chr9	124369626	124370981	E004,E005,E006,E007,E017,E021,E022,E029,E050,E051,E055,E056,E057,E059,E080,E081,E082,E083,E086,E088,E089,E090,E091,E092,E093,E094,E097,E098,E100,E114,E117,E118,E119,E120,E121,E123,E124,E125,E127,E128	40
chr9	124371008	124371108	E117	1
chr9	124371439	124371523	E100	1
chr9	124371570	124373288	E003,E004,E005,E006,E007,E008,E017,E021,E022,E028,E055,E056,E057,E059,E080,E081,E082,E083,E084,E085,E086,E088,E089,E090,E091,E092,E093,E094,E097,E098,E100,E109,E114,E117,E118,E119,E120,E121,E122,E125,E126,E127,E128	43
chr9	124373633	124373764	E050,E084,E090,E098,E109	5
chr9	124374235	124374279	E097	1
chr9	124374663	124376173	E003,E004,E005,E006,E007,E008,E017,E021,E022,E028,E029,E032,E050,E051,E055,E056,E057,E059,E080,E081,E083,E084,E085,E086,E088,E089,E090,E091,E092,E093,E094,E097,E098,E100,E109,E114,E117,E118,E119,E120,E121,E122,E124,E125,E127,E128	46
chr9	124376204	124376268	E022,E050	2
chr9	124377365	124377436	E127	1
chr9	124378185	124378275	E082,E083	2
chr9	124378278	124378348	E017,E089	2
chr9	124378383	124378441	E086	1
chr9	124378519	124378665	E082	1
chr9	124378757	124378817	E003,E082	2
chr9	124378879	124378940	E089	1
chr9	124379048	124379141	E083	1
chr9	124379188	124379311	E005,E086	2
chr9	124379784	124379851	E097	1
chr9	124379876	124379933	E007	1
chr9	124380050	124380242	E097,E114,E127	3
chr9	124380868	124381514	E028,E057,E083,E091,E117	5
chr9	124381558	124381625	E091	1
chr9	124381680	124381789	E091,E100	2
chr9	124381800	124381892	E100	1
chr9	124381906	124382846	E007,E022,E032,E050,E057,E080,E083,E086,E088,E089,E090,E091,E092,E094,E097,E098,E100,E117,E118,E120,E121,E122	22
chr9	124382903	124382953	E091	1
chr9	124383012	124383900	E003,E004,E005,E006,E007,E008,E017,E021,E022,E028,E032,E050,E051,E055,E056,E057,E059,E080,E081,E082,E083,E084,E085,E086,E088,E089,E090,E091,E092,E093,E097,E098,E109,E114,E117,E121,E122,E124,E126	39
chr9	124384015	124384084	E090,E091	2
chr9	124384509	124385623	E005,E006,E017,E029,E055,E056,E084,E085,E086,E088,E089,E090,E091,E093,E098,E100,E114,E117,E118,E121,E124,E126	22
chr9	124385675	124385715	E086	1
chr9	124385842	124385882	E086	1
chr9	124386358	124386904	E005,E007,E086,E090,E091,E100	6
chr9	124386976	124387056	E119	1
chr9	124387068	124387127	E088	1
chr9	124387172	124387461	E088,E089,E090,E092,E093,E098	6
chr9	124387848	124387995	E021,E100	2
chr9	124388096	124388318	E022,E081,E083,E086,E093,E097,E098	7
chr9	124388488	124388593	E083,E100	2
chr9	124389414	124390030	E029,E050,E051,E081,E082,E086,E088,E090,E091,E092,E093,E122	12
chr9	124390100	124390150	E088	1
chr9	124390193	124390520	E021,E050,E051,E083,E086	5
chr9	124390829	124390876	E086	1
chr9	124391141	124391191	E114	1
chr9	124391404	124391485	E007	1
chr9	124391672	124391782	E086	1
chr9	124393173	124393245	E125	1
chr9	124393368	124393506	E086	1
chr9	124394147	124394680	E003,E005,E007,E008,E021,E055,E057,E086,E091,E093,E097,E098,E114,E118,E124	15
chr9	124394771	124394841	E118	1
chr9	124394907	124395255	E004,E005,E007,E021,E022,E082,E083,E086,E091,E092,E097,E109	12
chr9	124395366	124396009	E005,E007,E059,E080,E081,E084,E086,E092,E097,E098,E100,E109,E118	13
chr9	124396087	124398168	E003,E004,E005,E006,E007,E008,E017,E021,E022,E028,E034,E050,E051,E055,E056,E057,E059,E080,E081,E082,E083,E084,E085,E086,E088,E089,E090,E091,E092,E093,E097,E098,E100,E109,E114,E116,E117,E118,E119,E120,E121,E122,E125,E126,E127	45
chr9	124398498	124399478	E003,E004,E005,E006,E007,E017,E021,E022,E028,E050,E051,E055,E056,E057,E059,E080,E081,E082,E083,E084,E086,E088,E089,E090,E091,E092,E093,E097,E098,E100,E117,E119,E120,E121,E122,E124,E125,E126,E127,E128	40
chr9	124399669	124399721	E083,E097	2
chr9	124399805	124400934	E003,E017,E021,E022,E028,E034,E046,E050,E051,E055,E056,E057,E059,E080,E082,E083,E084,E085,E086,E089,E090,E091,E093,E097,E098,E100,E109,E114,E117,E119,E120,E121,E122,E125,E126,E127,E128	37
chr9	124400977	124401090	E100	1
chr9	124401166	124401239	E100	1
chr9	124401411	124401966	E007,E021,E082,E084,E085,E090,E091,E100,E109,E116,E118	11
chr9	124402060	124403611	E003,E004,E005,E006,E007,E008,E017,E021,E022,E028,E032,E033,E046,E050,E051,E055,E056,E059,E080,E081,E082,E083,E084,E085,E086,E088,E089,E090,E091,E092,E093,E094,E097,E098,E100,E109,E114,E118,E120,E121,E122,E123,E124,E125,E126,E128	46
chr9	124403613	124403665	E109	1
chr9	124403708	124403764	E007	1
chr9	124403786	124403913	E028,E090	2
chr9	124403949	124404080	E083,E086,E100,E109,E121	5
chr9	124404412	124404462	E089	1
chr9	124404837	124405297	E086,E088,E089,E097,E123	5
chr9	124405592	124405656	E098	1
chr9	124405824	124405874	E050	1
chr9	124405952	124406095	E100	1
chr9	124406098	124406148	E055	1
chr9	124406327	124406386	E022,E032	2
chr9	124406399	124406459	E088	1
chr9	124407208	124408464	E003,E004,E005,E007,E008,E021,E022,E050,E051,E080,E081,E082,E083,E085,E086,E088,E089,E090,E091,E092,E093,E097,E098,E100,E124,E126	26
chr9	124408535	124409725	E005,E021,E050,E051,E080,E083,E086,E088,E089,E090,E092,E093,E097,E098,E100,E123	16
chr9	124409781	124409869	E083,E090	2
chr9	124409940	124410000	E093	1
chr9	124410092	124410212	E097	1
chr9	124410446	124410496	E021	1
chr9	124410620	124410670	E021	1
chr9	124410881	124411055	E033,E082,E091,E117	4
chr9	124411072	124411214	E022,E083,E100	3
chr9	124411288	124411422	E083,E109,E118	3
chr9	124411459	124415688	E003,E004,E005,E006,E007,E008,E017,E021,E022,E029,E032,E033,E046,E050,E051,E055,E056,E057,E059,E080,E081,E082,E083,E084,E085,E086,E088,E089,E090,E091,E092,E093,E094,E097,E098,E100,E109,E114,E117,E118,E119,E120,E121,E122,E124,E125,E126,E127,E128	49
chr9	124415945	124416036	E021,E022	2
chr9	124416082	124416142	E004	1
chr9	124416344	124416404	E005	1
chr9	124416806	124417294	E007,E021,E029,E083,E084,E085,E088,E089,E090,E094,E098,E100,E109,E117,E118,E124,E127	17
chr9	124417384	124417501	E005,E055,E124	3
chr9	124417920	124417972	E097	1
chr9	124418117	124418212	E033,E050	2
chr9	124418234	124418284	E021	1
chr9	124418621	124418767	E083,E090,E100	3
chr9	124418802	124418852	E083	1
chr9	124419022	124419116	E021,E083	2
chr9	124419119	124419169	E022	1
chr9	124419204	124420025	E007,E083,E084,E085,E086,E092,E100,E109,E118	9
chr9	124420073	124421444	E005,E006,E032,E051,E055,E056,E081,E082,E083,E086,E088,E089,E090,E092,E094,E097,E098,E100,E120,E121,E122,E124,E126	23
chr9	124421586	124421645	E083	1
chr9	124422231	124422281	E083	1
chr9	124422445	124422499	E056	1
chr9	124422552	124422722	E083,E119	2
chr9	124422748	124422802	E121	1
chr9	124422840	124422962	E003,E022,E083,E089	4
chr9	124423626	124423718	E098	1
chr9	124423751	124423840	E086,E094,E109	3
chr9	124424413	124424463	E083	1
chr9	124424557	124425229	E022,E081,E082,E083,E088,E089,E090,E092,E100,E122	10
chr9	124425239	124425966	E004,E005,E008,E017,E021,E022,E083,E086,E092,E094,E097,E109,E117,E120,E121,E122,E125,E128	18
chr9	124425981	124426236	E003,E004,E021,E022,E091	5
chr9	124428072	124428208	E004,E057,E114	3
chr9	124428616	124428906	E083,E084,E085,E088,E092,E094,E116	7
chr9	124429032	124429101	E085	1
chr9	124429241	124429310	E091	1
chr9	124429541	124429891	E084,E085,E091,E092,E094,E097,E098,E100,E109	9
chr9	124430332	124430451	E021,E097	2
chr9	124430830	124431153	E017,E083,E086,E088,E092,E097,E117,E122,E125	9
chr9	124431703	124431788	E086	1
chr9	124431828	124432034	E083,E097,E100	3
chr9	124432124	124432298	E083,E097,E100,E127	4
chr9	124432314	124432409	E097,E125	2
chr9	124432616	124433112	E017,E055,E056,E057,E080,E081,E083,E088,E089,E091,E094,E097,E098,E100,E114,E117,E119,E120,E121,E125,E126,E128	22
chr9	124433399	124433486	E091	1
chr9	124433553	124433826	E005,E082,E091,E098,E125	5
chr9	124433995	124435040	E003,E004,E005,E006,E017,E021,E022,E050,E051,E055,E056,E059,E080,E081,E082,E083,E088,E089,E090,E091,E093,E097,E098,E100,E114,E116,E120,E125,E126,E127,E128	31
chr9	124435250	124435600	E022,E055,E056,E080,E100,E126	6
chr9	124435993	124436094	E086	1
chr9	124436727	124436854	E021,E090,E100	3
chr9	124436926	124437040	E004,E017	2
chr9	124437150	124437742	E003,E004,E005,E006,E008,E017,E021,E022,E028,E034,E050,E055,E056,E057,E059,E083,E091,E092,E098,E100,E114,E117,E119,E120,E121,E125,E126,E127,E128	29
chr9	124437870	124438066	E080,E083,E090,E091,E097,E098,E100	7
chr9	124438132	124438187	E083	1
chr9	124438188	124439261	E005,E006,E007,E017,E055,E056,E059,E080,E081,E082,E083,E084,E086,E088,E089,E090,E091,E092,E094,E097,E098,E100,E114,E117,E118,E121,E122,E127	28
chr9	124439317	124439547	E055,E056,E083,E086,E088,E089,E090,E092,E097,E125,E126	11
chr9	124439766	124439883	E022,E032	2
chr9	124441772	124441875	E098,E100,E128	3
chr9	124441984	124442034	E082	1
chr9	124442037	124442092	E097	1
chr9	124442192	124442511	E005,E017,E022,E032,E033,E055,E056,E080,E083,E091,E097,E114,E126	13
chr9	124443308	124443389	E127	1
chr9	124443441	124443497	E021	1
chr9	124443716	124443828	E100	1
chr9	124444249	124444299	E021	1
chr9	124444302	124444363	E097	1
chr9	124444525	124444897	E006,E017,E028,E029,E057,E090,E093,E097,E117,E121,E126	11
chr9	124444930	124444984	E033	1
chr9	124445299	124445349	E021	1
chr9	124445617	124445711	E022,E097	2
chr9	124445719	124445855	E021,E098,E100	3
chr9	124445885	124445935	E022	1
chr9	124445986	124446036	E093	1
chr9	124446094	124446167	E004	1
chr9	124446220	124446274	E127	1
chr9	124446378	124447006	E003,E004,E006,E007,E008,E017,E021,E022,E029,E032,E034,E046,E050,E051,E055,E056,E059,E080,E083,E085,E086,E088,E089,E090,E091,E092,E093,E094,E097,E098,E100,E109,E114,E118,E119,E120,E121,E122,E123,E124,E125,E126,E127,E128	44
chr9	124447007	124447155	E004,E091,E093	3
chr9	124447224	124447450	E017,E055,E056,E097,E100,E126	6
chr9	124447557	124447617	E091,E097	2
chr9	124448188	124448238	E022	1
chr9	124448264	124448450	E004,E022,E088,E090	4
chr9	124448459	124448596	E086,E089,E091,E121	4
chr9	124448610	124448664	E100	1
chr9	124448667	124448804	E097,E100,E114	3
chr9	124448875	124449928	E003,E004,E005,E006,E007,E008,E017,E021,E022,E028,E029,E032,E033,E034,E046,E050,E051,E055,E056,E057,E059,E080,E081,E082,E083,E084,E085,E086,E088,E089,E090,E091,E092,E093,E094,E097,E098,E100,E109,E114,E116,E117,E118,E119,E120,E121,E122,E123,E124,E125,E126,E127,E128	53
chr9	124449981	124450050	E004	1
chr9	124450058	124450108	E082	1
chr9	124450192	124450262	E118	1
chr9	124450320	124450374	E098	1
chr9	124450445	124450505	E029	1
chr9	124450523	124450933	E017,E021,E022,E033,E055,E056,E080,E081,E082,E086,E097,E100,E120,E121,E126,E127	16
chr9	124451017	124451100	E100	1
chr9	124451609	124451669	E109	1
chr9	124451985	124452035	E022,E086	2
chr9	124452042	124452193	E097	1
chr9	124452225	124452343	E034,E056,E091	3
chr9	124452380	124453125	E003,E004,E005,E006,E007,E021,E022,E055,E056,E080,E083,E086,E088,E089,E090,E097,E100,E117,E120,E121,E126,E127	22
chr9	124453147	124453348	E003,E004,E007,E021,E100	5
chr9	124453448	124453530	E032	1
chr9	124453560	124453783	E003,E004,E005,E006,E022,E050,E083,E097,E100,E121	10
chr9	124453862	124454015	E004,E007,E089,E097	4
chr9	124454053	124455408	E003,E004,E005,E006,E007,E017,E021,E022,E028,E029,E032,E046,E050,E055,E056,E057,E059,E080,E081,E083,E084,E085,E086,E088,E089,E090,E091,E092,E093,E094,E097,E098,E100,E109,E114,E117,E118,E119,E120,E121,E122,E124,E125,E126,E127,E128	46
chr9	124455427	124455616	E091,E097,E100	3
chr9	124455666	124455856	E081,E082,E097	3
chr9	124455908	124456064	E091,E097	2
chr9	124456147	124456198	E007	1
chr9	124456380	124456432	E097	1
chr9	124456489	124457181	E028,E032,E055,E059,E081,E082,E086,E091,E097,E118,E126	11
chr9	124457462	124457546	E057	1
chr9	124457650	124458127	E003,E004,E006,E007,E008,E017,E021,E022,E028,E032,E046,E050,E051,E055,E056,E057,E059,E080,E081,E082,E083,E084,E086,E088,E089,E090,E091,E092,E093,E097,E098,E100,E109,E114,E117,E118,E119,E121,E122,E123,E124,E126	42
chr9	124458504	124458557	E022,E090	2
chr9	124458580	124458644	E124	1
chr9	124458718	124458774	E093	1
chr9	124458958	124459163	E051,E097,E124	3
chr9	124459214	124459514	E029,E032,E046,E050,E051,E083,E089,E093,E097,E124	10
chr9	124459569	124459665	E055	1
chr9	124459723	124459773	E083	1
chr9	124459795	124459930	E046,E081,E091,E100	4
chr9	124459988	124460516	E005,E007,E008,E017,E046,E080,E083,E088,E091,E093,E097,E100	12
chr9	124460613	124464386	E003,E004,E005,E006,E007,E008,E017,E021,E022,E028,E029,E032,E033,E034,E046,E050,E051,E055,E056,E057,E059,E080,E081,E082,E083,E084,E085,E086,E088,E089,E090,E091,E092,E093,E094,E097,E098,E100,E109,E114,E116,E117,E119,E120,E121,E122,E123,E124,E125,E126,E127,E128	52
chr9	124464389	124464993	E021,E028,E032,E083,E089,E092,E097,E098,E100,E119	10
chr9	124465040	124465929	E003,E004,E005,E007,E008,E017,E021,E022,E028,E032,E034,E046,E050,E057,E080,E081,E083,E093,E097,E100,E117,E119,E127	23
chr9	124466049	124466278	E021,E050,E119,E127	4
chr9	124466422	124466468	E097	1
chr9	124466520	124467153	E007,E028,E057,E093,E119,E127	6
chr9	124467176	124467323	E003,E007,E059	3
chr9	124467438	124467492	E127	1
chr9	124467690	124467791	E007,E046	2
chr9	124467842	124467950	E033,E051,E128	3
chr9	124468241	124468285	E097	1
chr9	124468295	124468349	E100	1
chr9	124468451	124468598	E007,E021	2
chr9	124468721	124469259	E022,E028,E032,E081,E083,E089,E093,E097,E098,E116,E127	11
chr9	124469283	124469434	E093	1
chr9	124469475	124469525	E021	1
chr9	124469533	124469609	E005	1
chr9	124469782	124470970	E003,E017,E021,E028,E032,E033,E034,E050,E055,E056,E057,E059,E082,E083,E093,E097,E114,E116,E119,E120,E121,E122,E124,E125,E126,E127,E128	27
chr9	124470990	124471053	E032	1
chr9	124471070	124471245	E080,E089,E097	3
chr9	124471293	124471745	E003,E004,E008,E017,E021,E022,E051,E055,E056,E080,E081,E082,E083,E086,E089,E091,E093,E097,E100,E109,E117,E121,E126,E128	24
chr9	124471749	124472519	E007,E017,E021,E051,E081,E082,E083,E085,E086,E088,E089,E090,E092,E093,E097,E100,E109,E125,E127	19
chr9	124472590	124472642	E083	1
chr9	124472806	124472927	E005,E097	2
chr9	124472959	124473013	E100	1
chr9	124473089	124473216	E033,E088,E093	3
chr9	124473377	124473439	E007	1
chr9	124473595	124473943	E006,E017,E021,E050,E051,E082,E086,E088,E092,E097,E124	11
chr9	124474218	124474328	E097,E100,E109	3
chr9	124474386	124474432	E097	1
chr9	124474646	124474686	E086	1
chr9	124474760	124474805	E097	1
chr9	124474937	124474987	E082	1
chr9	124475087	124475295	E083,E086,E089,E091,E097,E128	6
chr9	124475535	124475591	E083,E121	2
chr9	124475826	124476023	E090,E091	2
chr9	124476088	124476140	E093	1
chr9	124476168	124476228	E021	1
chr9	124476253	124476303	E093	1
chr9	124476358	124476412	E127	1
chr9	124476502	124476632	E117,E127	2
chr9	124476687	124477059	E021,E022,E055,E097,E109,E127	6
chr9	124477124	124477298	E050,E083,E100	3
chr9	124477364	124477414	E022	1
chr9	124478002	124478149	E006,E100,E117,E127	4
chr9	124478443	124478582	E083	1
chr9	124478593	124481525	E003,E004,E005,E006,E007,E008,E017,E021,E022,E028,E029,E046,E051,E055,E056,E057,E059,E080,E081,E082,E083,E084,E086,E088,E089,E090,E091,E092,E093,E097,E100,E109,E114,E118,E119,E120,E121,E123,E124,E125,E126,E127,E128	43
chr9	124481766	124481852	E127	1
chr9	124481904	124483887	E003,E004,E007,E008,E021,E022,E028,E046,E050,E051,E055,E056,E057,E080,E081,E082,E083,E084,E085,E086,E089,E090,E091,E092,E093,E094,E097,E098,E100,E109,E114,E117,E119,E120,E121,E122,E126,E127	38
chr9	124483893	124484836	E003,E004,E005,E006,E007,E008,E017,E021,E022,E032,E055,E056,E080,E082,E083,E086,E088,E089,E090,E091,E092,E094,E097,E098,E100,E109,E114,E116,E117,E120,E121,E126	32
chr9	124484842	124485075	E050,E051,E083,E097,E100	5
chr9	124485193	124485531	E055,E056,E083,E086,E089,E092,E097,E098,E100	9
chr9	124485534	124485824	E022,E055,E083,E097,E098,E100	6
chr9	124485826	124486107	E007,E055,E080,E081,E083,E089,E090,E093,E097,E126,E127	11
chr9	124486109	124486611	E004,E022,E083,E086,E088,E089,E090,E091,E092,E097,E100,E127	12
chr9	124486643	124488392	E005,E006,E007,E008,E017,E022,E028,E050,E055,E056,E057,E059,E080,E081,E082,E083,E084,E085,E086,E088,E089,E090,E091,E092,E093,E094,E097,E098,E100,E109,E119,E120,E121,E122,E125,E126,E127,E128	38
chr9	124488400	124488454	E100	1
chr9	124488508	124488778	E083,E090,E127	3
chr9	124488835	124488888	E090	1
chr9	124488894	124489010	E088,E089	2
chr9	124489055	124490792	E007,E021,E022,E029,E032,E056,E080,E081,E082,E083,E086,E088,E089,E090,E092,E093,E094,E097,E098,E100,E116,E120,E121,E125,E126	25
chr9	124490852	124490970	E083	1
chr9	124491125	124491179	E127	1
chr9	124491256	124491333	E097,E127	2
chr9	124491348	124491521	E089,E091,E093,E097,E126	5
chr9	124491561	124491611	E091	1
chr9	124491739	124492044	E017,E022,E092,E097,E098,E109	6
chr9	124492176	124492732	E059,E080,E081,E082,E083,E091,E092,E093,E097,E100,E109	11
chr9	124492896	124493051	E007,E090,E093	3
chr9	124493147	124493386	E046,E093,E097	3
chr9	124493460	124493835	E022,E080,E090,E092,E093,E097	6
chr9	124493890	124493940	E007	1
chr9	124494030	124494110	E093	1
chr9	124494188	124494245	E097	1
chr9	124494248	124495053	E003,E007,E021,E022,E028,E046,E055,E056,E081,E082,E083,E086,E088,E089,E090,E092,E093,E094,E097,E100,E109,E119,E120,E121,E124,E126	26
chr9	124495094	124495868	E005,E017,E034,E046,E050,E083,E084,E088,E092,E093,E094,E097,E109,E120,E121,E124,E127	17
chr9	124495964	124496429	E005,E021,E028,E033,E084,E085,E086,E091,E092,E093,E094,E109,E119,E127	14
chr9	124496685	124500484	E003,E004,E005,E006,E007,E008,E017,E021,E022,E028,E032,E033,E034,E046,E050,E051,E055,E056,E057,E059,E080,E081,E082,E083,E084,E085,E086,E088,E089,E090,E091,E092,E093,E094,E097,E098,E100,E109,E114,E116,E117,E118,E119,E120,E121,E122,E123,E124,E125,E126,E127,E128	52
chr9	124500497	124501803	E004,E017,E021,E022,E028,E034,E055,E056,E057,E081,E082,E083,E084,E085,E086,E088,E089,E090,E091,E092,E093,E094,E097,E098,E100,E109,E116,E117,E118,E119,E120,E121,E125,E126,E127,E128	36
chr9	124501850	124502853	E008,E021,E022,E029,E032,E046,E055,E056,E080,E083,E089,E090,E092,E093,E094,E097,E098,E100,E121,E125,E126	21
chr9	124502898	124503067	E007,E093,E097	3
chr9	124503117	124504469	E003,E004,E005,E006,E007,E008,E017,E021,E022,E028,E055,E056,E059,E081,E082,E083,E085,E086,E088,E091,E092,E093,E094,E097,E098,E100,E109,E116,E117,E119,E120,E121,E122,E125,E126	35
chr9	124504749	124504845	E098,E100	2
chr9	124504871	124505042	E097,E098,E118,E121	4
chr9	124505097	124508176	E003,E004,E005,E006,E007,E008,E017,E021,E022,E028,E032,E033,E034,E046,E050,E051,E055,E056,E057,E059,E080,E081,E082,E083,E084,E085,E086,E088,E089,E090,E091,E092,E093,E094,E097,E098,E100,E109,E114,E116,E117,E118,E119,E120,E121,E122,E123,E124,E125,E126,E127,E128	52
chr9	124508319	124508430	E051	1
chr9	124508440	124508521	E097	1
chr9	124508732	124509065	E021,E028,E089,E091,E093,E097,E100,E123,E125	9
chr9	124509108	124509632	E005,E021,E022,E046,E055,E056,E080,E088,E090,E092,E093,E097,E098,E118,E121,E126	16
chr9	124509901	124510114	E082,E093,E097	3
chr9	124510151	124511928	E005,E006,E007,E017,E021,E022,E028,E033,E034,E046,E055,E056,E057,E080,E081,E082,E083,E085,E086,E089,E090,E091,E092,E093,E094,E097,E098,E100,E109,E117,E118,E119,E120,E121,E125,E126,E127,E128	38
chr9	124512047	124514972	E004,E006,E007,E008,E022,E028,E029,E055,E056,E059,E080,E081,E083,E084,E085,E086,E088,E089,E090,E091,E092,E093,E094,E097,E098,E100,E109,E114,E118,E119,E120,E121,E123,E125,E126,E127,E128	37
chr9	124515040	124515161	E080,E086,E097	3
chr9	124515180	124515406	E003,E022,E089,E090,E097	5
chr9	124515445	124515665	E081,E093,E097,E098,E100	5
chr9	124515699	124515832	E032,E097,E118	3
chr9	124515838	124516042	E022,E028,E086,E090,E097	5
chr9	124516114	124516480	E059,E083,E086,E090,E094,E097,E100,E122	8
chr9	124516482	124517978	E007,E017,E021,E022,E028,E046,E056,E057,E080,E081,E083,E086,E088,E091,E093,E097,E098,E100,E114,E118,E119,E122,E127	23
chr9	124518021	124518075	E097,E127	2
chr9	124518217	124518261	E097	1
chr9	124518307	124518471	E021,E097,E098	3
chr9	124518661	124518711	E083	1
chr9	124518730	124519471	E007,E008,E021,E022,E032,E081,E082,E083,E086,E088,E089,E090,E092,E097,E098,E100,E121,E124,E127	19
chr9	124519533	124519737	E007,E028,E033,E050,E083,E088,E089,E090,E093,E097,E100,E121,E127	13
chr9	124519800	124519939	E097	1
chr9	124519967	124520079	E091,E097	2
chr9	124520256	124520397	E021,E091,E093	3
chr9	124520477	124520604	E081,E083	2
chr9	124520689	124520785	E127	1
chr9	124520804	124520884	E119	1
chr9	124520924	124520994	E118	1
chr9	124521079	124521283	E007,E022,E051,E083,E089	5
chr9	124521383	124521423	E086	1
chr9	124521623	124521663	E086	1
chr9	124521795	124521851	E051	1
chr9	124522033	124522106	E097	1
chr9	124522425	124522520	E097,E118	2
chr9	124522560	124522610	E046	1
chr9	124522894	124522972	E022,E050	2
chr9	124522989	124523096	E097	1
chr9	124523156	124523206	E046	1
chr9	124523517	124523715	E083,E086,E118	3
chr9	124523747	124523817	E118	1
chr9	124523942	124524074	E089	1
chr9	124524279	124524319	E086	1
chr9	124524421	124524471	E021	1
chr9	124524584	124524634	E021	1
chr9	124524640	124524771	E021,E080,E100	3
chr9	124524858	124524935	E118	1
chr9	124524936	124525014	E083,E097	2
chr9	124525152	124525370	E021,E022,E029,E119,E127	5
chr9	124525420	124525475	E017	1
chr9	124525506	124525682	E086,E097,E118	3
chr9	124525738	124525861	E091,E097,E100,E118	4
chr9	124525867	124526435	E017,E094,E097,E118,E125	5
chr9	124526453	124526558	E097,E100,E119	3
chr9	124526635	124528026	E004,E005,E006,E017,E022,E028,E029,E046,E055,E056,E057,E059,E080,E083,E086,E088,E089,E090,E091,E092,E094,E097,E098,E100,E109,E114,E117,E118,E119,E120,E121,E122,E124,E125,E126,E127,E128	37
chr9	124528052	124528127	E083	1
chr9	124528159	124528342	E006,E056,E057,E119,E127	5
chr9	124528381	124528464	E086,E093	2
chr9	124528472	124528578	E086,E091,E097,E100	4
chr9	124528596	124528893	E083,E086,E118	3
chr9	124528924	124529098	E021,E094,E097,E118	4
chr9	124529237	124529296	E098	1
chr9	124529484	124529719	E006,E017,E055,E056,E125,E126,E128	7
chr9	124529747	124529916	E032,E091,E093,E097	4
chr9	124530039	124530175	E100	1
chr9	124530205	124530281	E124	1
chr9	124530436	124530486	E083	1
chr9	124530641	124530697	E121	1
chr9	124530846	124531026	E086,E091,E118	3
chr9	124531055	124531140	E100	1
chr9	124531155	124531208	E086	1
chr9	124531223	124531277	E056	1
chr9	124531301	124531362	E017	1
chr9	124531513	124531969	E006,E017,E021,E022,E055,E056,E123,E125,E126,E127	10
chr9	124531979	124532044	E082,E097	2
chr9	124532152	124532258	E088,E128	2
chr9	124532273	124532362	E118	1
chr9	124532383	124532447	E124	1
chr9	124532660	124532822	E097	1
chr9	124532994	124533116	E056	1
chr9	124533127	124534532	E003,E006,E007,E017,E021,E022,E051,E055,E056,E057,E083,E086,E089,E090,E092,E093,E097,E120,E121,E122,E125,E126,E128	23
chr9	124534581	124534631	E082	1
chr9	124534711	124534777	E091	1
chr9	124534849	124535044	E007,E032,E100,E114	4
chr9	124535052	124535519	E007,E080,E081,E082,E086,E089,E090,E097,E098,E100,E118,E121,E126	13
chr9	124535634	124535754	E083,E097,E100	3
chr9	124535770	124536129	E022,E080,E082,E089,E090,E093,E097,E100,E124	9
chr9	124536133	124536186	E086,E089	2
chr9	124536264	124536304	E086	1
chr9	124536360	124536400	E086	1
chr9	124536456	124536783	E007,E086,E089,E100,E127	5
chr9	124536791	124536835	E097	1
chr9	124536868	124536921	E089	1
chr9	124536927	124536977	E046	1
chr9	124536994	124537044	E022	1
chr9	124537131	124537560	E021,E089,E090,E093,E097,E120,E121	7
chr9	124537596	124537704	E017,E091	2
chr9	124537739	124537815	E093	1
chr9	124537861	124537911	E021	1
chr9	124537987	124538041	E100	1
chr9	124538244	124538328	E091	1
chr9	124538375	124538471	E090,E091,E097	3
chr9	124539488	124539693	E091,E117	2
chr9	124539835	124539889	E081	1
chr9	124540444	124540551	E082	1
chr9	124540751	124541450	E005,E006,E017,E056,E059,E081,E082,E083,E086,E088,E090,E091,E093,E100,E117,E120,E121,E122,E125,E126,E128	21
chr9	124541507	124542248	E003,E006,E007,E017,E021,E080,E081,E082,E083,E086,E088,E089,E090,E092,E093,E097,E098,E100,E116,E121,E122,E125,E127,E128	24
chr9	124542794	124542941	E093	1
chr9	124542984	124543113	E007,E090	2
chr9	124543136	124543264	E021,E083,E093,E127	4
chr9	124543531	124543581	E007	1
chr9	124543658	124543719	E017,E125	2
chr9	124544264	124544337	E127	1
chr9	124544476	124544526	E093	1
chr9	124544726	124544776	E032	1
chr9	124544892	124544987	E081,E100	2
chr9	124544997	124545081	E119	1
chr9	124545175	124545301	E080,E083,E086,E097	4
chr9	124545318	124545432	E033,E093,E124,E127	4
chr9	124545472	124547851	E003,E004,E007,E008,E017,E021,E022,E034,E055,E056,E080,E081,E082,E083,E084,E086,E088,E089,E090,E091,E092,E093,E097,E118,E121	25
chr9	124548184	124548234	E083	1
chr9	124548244	124548565	E003,E021,E022,E093,E109,E118	6
chr9	124548688	124548999	E029,E093,E100,E118,E119	5
chr9	124549038	124549088	E083	1
chr9	124549143	124549193	E093	1
chr9	124549239	124549340	E003	1
chr9	124549360	124549536	E003,E086,E097	3
chr9	124549729	124549837	E021	1
chr9	124549843	124550104	E081,E082	2
chr9	124550134	124550225	E055,E056	2
chr9	124550307	124550468	E055,E126	2
chr9	124550608	124550932	E055,E082,E086,E088,E118	5
chr9	124550938	124551009	E021	1
chr9	124551028	124551655	E003,E004,E005,E006,E008,E021,E022,E028,E034,E057,E083,E114,E119,E125,E127	15
chr9	124551710	124551790	E021,E093,E121	3
chr9	124552323	124552373	E022	1
chr9	124553182	124553473	E007,E082,E097,E123	4
chr9	124554170	124554220	E083	1
chr9	124554733	124554850	E120,E121	2
chr9	124554888	124555011	E021,E089,E120,E121	4
chr9	124556609	124556659	E050	1
chr9	124556741	124556898	E121,E126	2
chr9	124558065	124558105	E086	1
chr9	124558698	124558852	E003,E004,E008,E021,E022	5
chr9	124559201	124559329	E021	1
chr9	124559333	124559436	E022	1
chr9	124559448	124559713	E004,E021,E022,E086	4
chr9	124559772	124559872	E086,E109	2
chr9	124561326	124561370	E097	1
chr9	124561418	124561523	E022,E089,E093	3
chr9	124562657	124562711	E126	1
chr9	124563985	124564189	E017,E055,E123,E127	4
chr9	124564292	124564375	E127	1
chr9	124564499	124564572	E056,E126	2
chr9	124564605	124564686	E055,E056	2
chr9	124564895	124565035	E098,E124	2
chr9	124565223	124565357	E006,E021,E022,E082	4
chr9	124565395	124565490	E017	1
chr9	124565991	124566116	E091	1
chr9	124568082	124568133	E086	1
chr9	124568920	124569008	E083	1
chr9	124569269	124569319	E051	1
chr9	124569406	124569456	E082	1
chr9	124569665	124569746	E086,E125	2
chr9	124569757	124570029	E017,E022,E034,E046,E056,E089,E097,E100,E114,E121,E127	11
chr9	124570039	124570555	E005,E021,E022,E056,E057,E080,E082,E083,E086,E088,E089,E090,E091,E092,E093,E097,E100,E121	18
chr9	124570738	124570896	E033,E117,E127	3
chr9	124570906	124571005	E086,E125	2
chr9	124571621	124571697	E007	1
chr9	124571763	124571807	E080	1
chr9	124571911	124572127	E007,E021,E032,E114,E118	5
chr9	124572800	124572879	E097	1
chr9	124573040	124573090	E055	1
chr9	124573518	124573701	E118,E124,E128	3
chr9	124573948	124574026	E021	1
chr9	124574509	124574644	E021,E022	2
chr9	124574826	124575028	E004,E097,E118,E125	4
chr9	124575251	124575327	E082,E086	2
chr9	124575759	124576055	E003,E004,E007,E022,E089,E090	6
chr9	124576640	124576712	E017	1
chr9	124576749	124576905	E007	1
chr9	124576924	124577255	E005,E021,E086,E097	4
chr9	124577406	124577564	E007,E086,E097	3
chr9	124577647	124577706	E022,E034	2
chr9	124577716	124577802	E090	1
chr9	124577863	124577923	E005	1
chr9	124577935	124578244	E051,E059,E080,E081,E082,E084,E086,E088,E089,E090,E092,E114	12
chr9	124578268	124578431	E029,E050,E080,E097,E100	5
chr9	124578536	124578586	E022	1
chr9	124578662	124578722	E003	1
chr9	124578762	124578812	E017	1
chr9	124579231	124579535	E004,E007,E008,E022	4
chr9	124579597	124579677	E008	1
chr9	124579726	124579837	E004	1
chr9	124579909	124579959	E017	1
chr9	124580008	124580163	E029,E083,E098	3
chr9	124580254	124580314	E004	1
chr9	124580545	124580641	E081,E082,E089	3
chr9	124580648	124580698	E022	1
chr9	124580746	124580917	E021,E089,E090,E093,E100,E124	6
chr9	124580991	124581164	E021,E022,E097	3
chr9	124581169	124581259	E007	1
chr9	124581293	124581337	E097	1
chr9	124581343	124582817	E003,E004,E006,E007,E008,E017,E021,E022,E028,E033,E050,E051,E055,E056,E057,E059,E080,E081,E082,E084,E085,E086,E088,E089,E090,E091,E092,E093,E097,E100,E109,E116,E119,E120,E121,E122,E125,E126,E128	39
chr9	124582877	124583063	E021,E125	2
chr9	124583231	124583287	E021,E033	2
chr9	124583303	124583404	E081,E100	2
chr9	124583416	124583496	E008	1
chr9	124583682	124583830	E022,E119	2
chr9	124584185	124584235	E082	1
chr9	124584272	124584891	E003,E008,E021,E022,E034,E046,E057,E081,E082,E088,E089,E090,E091,E093,E100,E120,E121	17
chr9	124584907	124585085	E007,E089,E091,E093,E118	5
chr9	124585093	124585153	E093	1
chr9	124585264	124585321	E007	1
chr9	124585863	124586001	E091,E093	2
chr9	124586209	124586273	E124	1
chr9	124586828	124586872	E080	1
chr9	124586953	124588320	E003,E004,E005,E006,E008,E017,E021,E022,E032,E050,E051,E055,E056,E080,E081,E082,E083,E084,E085,E086,E088,E089,E090,E091,E092,E093,E094,E097,E100,E109,E114,E116,E117,E121,E123,E126,E127	37
chr9	124589219	124589306	E021,E086	2
chr9	124589498	124589558	E003	1
chr9	124589826	124589902	E082,E097	2
chr9	124590020	124590520	E003,E007,E008,E021,E022,E080,E086,E089,E092,E122,E123	11
chr9	124591856	124591966	E017,E059	2
chr9	124592446	124592659	E021,E090	2
chr9	124592836	124593281	E017,E055,E056,E081,E088,E118,E120,E121,E128	9
chr9	124595725	124595800	E021,E033	2
chr9	124595901	124595963	E092	1
chr9	124596497	124596547	E022	1
chr9	124597150	124597267	E006,E017,E022,E086,E122	5
chr9	124597328	124597379	E022	1
chr9	124597529	124597648	E086	1
chr9	124597656	124597774	E080,E091,E127	3
chr9	124597788	124597913	E080,E086,E092	3
chr9	124597998	124598580	E004,E006,E007,E017,E050,E080,E082,E088,E092,E097,E100,E109,E117,E121,E128	15
chr9	124598751	124598819	E022	1
chr9	124599090	124599130	E086	1
chr9	124599218	124599268	E021	1
chr9	124599483	124600286	E007,E017,E021,E055,E056,E080,E081,E082,E083,E086,E088,E089,E091,E092,E093,E097,E125,E126,E128	19
chr9	124600381	124600507	E082,E097	2
chr9	124600959	124601407	E003,E007,E021,E022,E032,E080,E093,E097	8
chr9	124601427	124601771	E008,E017,E022,E056,E081,E083,E088,E093,E097,E109,E126	11
chr9	124602020	124602597	E007,E086,E093,E116	4
chr9	124602987	124603121	E086,E093,E097	3
chr9	124603137	124604709	E006,E017,E022,E032,E050,E056,E081,E086,E088,E090,E093,E097,E114,E120,E121,E125,E126,E128	18
chr9	124604785	124605325	E006,E017,E028,E055,E056,E057,E086,E091,E097,E114,E119,E120,E121,E122,E125,E126,E128	17
chr9	124605672	124605722	E022	1
chr9	124606102	124606898	E004,E006,E021,E055,E056,E083,E086,E088,E089,E090,E092,E094,E098,E117,E122,E125,E128	17
chr9	124607025	124607065	E086	1
chr9	124609410	124609456	E097	1
chr9	124610210	124610260	E109	1
chr9	124612048	124612098	E022	1
chr9	124612680	124612833	E051,E097	2
chr9	124613105	124613182	E097	1
chr9	124613506	124613661	E090,E097,E124	3
chr9	124613770	124614333	E083,E086,E088,E089,E090,E092,E093,E097,E098,E100,E126	11
chr9	124614390	124615689	E017,E021,E022,E055,E056,E080,E081,E082,E083,E086,E088,E089,E090,E092,E097,E100,E118,E120,E121,E126,E127	21
chr9	124615781	124616317	E021,E022,E080,E082,E083,E097,E100	7
chr9	124616331	124617367	E004,E033,E050,E051,E083,E088,E097	7
chr9	124617755	124617856	E029,E086,E097	3
chr9	124618076	124618149	E082,E086	2
chr9	124618203	124618253	E082	1
chr9	124618431	124618481	E022	1
chr9	124618873	124618966	E086,E127	2
chr9	124619077	124619171	E050,E100	2
chr9	124619208	124619280	E100,E114	2
chr9	124619368	124619432	E007	1
chr9	124619514	124619689	E086,E092,E097	3
chr9	124619817	124619936	E032,E125,E128	3
chr9	124619965	124620116	E021,E086,E097	3
chr9	124620172	124620349	E081,E082,E083,E086,E097,E109	6
chr9	124620387	124620583	E081,E082,E086	3
chr9	124620617	124620684	E082,E086	2
chr9	124620757	124620918	E081,E086,E097	3
chr9	124620988	124621427	E004,E021,E022,E032,E055,E086,E093,E097,E116,E118	10
chr9	124622010	124622067	E017,E097	2
chr9	124622151	124622201	E021	1
chr9	124622253	124622385	E022,E097,E127	3
chr9	124622386	124622693	E021,E029,E097	3
chr9	124622705	124623513	E003,E004,E006,E007,E017,E021,E022,E028,E055,E056,E057,E083,E086,E088,E089,E090,E094,E097,E098,E100,E117,E119,E120,E121,E122,E125,E126,E128	28
chr9	124623694	124624161	E003,E004,E005,E006,E007,E008,E017,E021,E022,E028,E050,E055,E056,E057,E059,E080,E083,E085,E086,E088,E089,E090,E091,E092,E093,E094,E097,E098,E100,E109,E114,E116,E117,E118,E119,E120,E121,E122,E123,E126	40
chr9	124624175	124624246	E086,E118	2
chr9	124624516	124624640	E004	1
chr9	124624669	124624758	E021,E022	2
chr9	124624938	124625570	E003,E004,E007,E008,E021,E022,E081,E082,E097	9
chr9	124625585	124625720	E004,E021,E032,E081	4
chr9	124625758	124625953	E004,E021,E022,E119	4
chr9	124626043	124626154	E008,E022	2
chr9	124626181	124626802	E006,E007,E017,E022,E055,E056,E059,E120,E121,E125,E126,E127,E128	13
chr9	124627094	124627188	E090	1
chr9	124627310	124627360	E046	1
chr9	124627405	124627563	E007,E022,E082	3
chr9	124628269	124628432	E081,E086,E127	3
chr9	124628501	124628561	E004	1
chr9	124629035	124629176	E021,E097	2
chr9	124629478	124629528	E055	1
chr9	124629936	124630139	E003,E021	2
chr9	124630214	124630272	E032	1
chr9	124630447	124630581	E084	1
chr9	124630727	124630781	E127	1
chr9	124630917	124631286	E007,E017,E055,E056,E120,E121,E125,E126,E128	9
chr9	124631339	124631393	E100	1
chr9	124631430	124631483	E086	1
chr9	124632021	124632071	E021	1
chr9	124632730	124632837	E033	1
chr9	124632916	124633015	E022,E091	2
chr9	124633087	124633185	E090,E120	2
chr9	124633259	124633309	E093	1
chr9	124633376	124633448	E082	1
chr9	124633660	124634045	E006,E017,E021,E028,E055,E056,E057,E092,E100,E117,E120,E125,E126,E127,E128	15
chr9	124634076	124634165	E086,E119,E125	3
chr9	124634196	124634256	E029	1
chr9	124634342	124634428	E124	1
chr9	124634568	124634699	E055,E056,E097	3
chr9	124634702	124634752	E021	1
chr9	124634974	124635094	E003,E007,E083	3
chr9	124635390	124635549	E083,E089,E090,E098,E100,E125	6
chr9	124635654	124635704	E082	1
chr9	124636005	124636055	E090	1
chr9	124637818	124637935	E086,E097	2
chr9	124638005	124638064	E127	1
chr9	124638457	124638507	E083	1
chr9	124638544	124639812	E017,E022,E028,E046,E055,E056,E081,E082,E083,E086,E088,E089,E097,E100,E117,E119,E120,E121,E125,E126,E128	21
chr9	124640428	124641194	E007,E021,E022,E081,E082,E086,E088,E114,E127	9
chr9	124641451	124641532	E007,E100	2
chr9	124642539	124642623	E086	1
chr9	124642657	124642956	E007,E017,E088	3
chr9	124642969	124643017	E086	1
chr9	124643062	124643324	E005,E007,E021,E081,E086,E127	6
chr9	124643361	124643573	E032,E081	2
chr9	124643633	124643771	E081,E082	2
chr9	124643894	124643969	E007,E081	2
chr9	124644325	124644520	E086,E088,E097	3
chr9	124644563	124644701	E086	1
chr9	124644722	124644766	E097	1
chr9	124644792	124644854	E033	1
chr9	124644984	124645122	E090,E121	2
chr9	124645194	124645331	E090	1
chr9	124645588	124645664	E124	1
chr9	124645695	124645806	E080,E082,E086	3
chr9	124645908	124647395	E003,E004,E006,E007,E008,E017,E021,E022,E050,E055,E056,E059,E080,E081,E082,E083,E085,E086,E088,E089,E090,E091,E092,E097,E100,E120,E121,E122,E125,E126,E128	31
chr9	124647405	124648217	E006,E007,E017,E055,E056,E081,E084,E085,E086,E092,E093,E097,E098,E109,E120,E121,E124,E125,E126,E128	20
chr9	124648412	124648462	E007	1
chr9	124648773	124648868	E021	1
chr9	124648932	124649108	E021,E116,E119,E123	4
chr9	124649113	124649332	E056,E082,E086,E088,E089,E094,E097,E125,E128	9
chr9	124649377	124649462	E007,E090,E125	3
chr9	124649480	124649533	E086	1
chr9	124649559	124649714	E008,E055,E089,E093	4
chr9	124649728	124649778	E082	1
chr9	124649794	124651163	E003,E004,E005,E006,E007,E017,E021,E022,E055,E056,E057,E080,E081,E083,E084,E085,E088,E089,E090,E091,E092,E093,E097,E098,E100,E109,E114,E119,E120,E121,E122,E125,E126,E128	34
chr9	124651208	124651295	E080,E091	2
chr9	124651333	124651383	E022	1
chr9	124651586	124651636	E082	1
chr9	124652156	124652200	E080	1
chr9	124652223	124652813	E006,E017,E022,E028,E055,E056,E057,E081,E083,E088,E089,E090,E094,E098,E120,E121,E124,E125,E126,E128	20
chr9	124652932	124652982	E022	1
chr9	124653139	124653302	E003,E007,E008,E022	4
chr9	124653379	124653707	E021,E080,E097,E098	4
chr9	124653848	124653898	E090	1
chr9	124654130	124654190	E006	1
chr9	124654967	124655327	E006,E017,E032,E056,E082,E083,E090,E093,E125,E128	10
chr9	124655764	124655814	E050	1
chr9	124655977	124656037	E125	1
chr9	124656173	124656365	E022,E093	2
chr9	124656396	124656450	E127	1
chr9	124657215	124657296	E050	1
chr9	124657404	124659097	E003,E004,E005,E006,E007,E008,E017,E021,E022,E028,E032,E050,E051,E055,E056,E057,E059,E080,E081,E082,E083,E084,E085,E086,E088,E089,E090,E091,E092,E093,E094,E097,E098,E100,E109,E114,E117,E118,E119,E120,E121,E122,E123,E124,E125,E126,E127,E128	48
chr9	124659102	124659476	E007,E017,E034,E050,E051,E055,E056,E059,E086,E089,E090,E097,E100,E122,E125,E128	16
chr9	124659533	124659585	E055	1
chr9	124659627	124660135	E003,E007,E008,E017,E021,E034,E051,E055,E080,E086,E089,E090,E097,E127	14
chr9	124660223	124660715	E006,E007,E055,E056,E089,E100,E120,E121,E126	9
chr9	124660793	124660949	E021,E050,E057,E100	4
chr9	124661065	124661225	E050,E056,E083,E090,E097,E114	6
chr9	124661234	124661286	E007	1
chr9	124661301	124661355	E100	1
chr9	124661401	124661562	E046,E050,E080,E082,E086,E097,E126	7
chr9	124662037	124662196	E055,E056,E126	3
chr9	124662437	124662487	E022	1
chr9	124662583	124662678	E004,E005,E050,E088,E114,E121	6
chr9	124662914	124662964	E021,E097	2
chr9	124663425	124663519	E007,E097	2
chr9	124663632	124663753	E097,E126	2
chr9	124663825	124664308	E017,E021,E055,E086,E089,E093,E097,E116,E120,E121,E125,E126,E128	13
chr9	124664391	124664435	E097	1
chr9	124664441	124664493	E089	1
chr9	124664542	124665902	E005,E006,E017,E028,E032,E050,E051,E055,E056,E080,E081,E083,E084,E085,E086,E088,E089,E090,E092,E093,E094,E097,E098,E100,E109,E114,E116,E120,E121,E122,E123,E125,E126,E127,E128	35
chr9	124666018	124666641	E055,E056,E086,E090,E097,E100,E120,E121,E126	9
chr9	124666706	124667001	E022,E050,E056,E121,E126	5
chr9	124667044	124667219	E086,E094,E097	3
chr9	124667841	124667902	E080,E097	2
chr9	124668020	124668121	E127	1
chr9	124668124	124669030	E006,E017,E028,E029,E055,E056,E057,E059,E086,E089,E090,E097,E098,E100,E117,E119,E120,E121,E122,E124,E125,E126,E127,E128	24
chr9	124669411	124669473	E022	1
chr9	124669790	124669999	E004	1
chr9	124670390	124670759	E017,E050,E056,E093,E124,E125,E126,E128	8
chr9	124670963	124671013	E021	1
chr9	124671024	124671272	E056,E126	2
chr9	124671392	124671472	E059	1
chr9	124671493	124671643	E093	1
chr9	124671839	124671921	E021,E051	2
chr9	124671931	124672104	E008,E097	2
chr9	124672239	124672283	E086,E097	2
chr9	124672410	124673242	E006,E007,E017,E050,E084,E088,E089,E090,E097,E120,E121,E122,E125,E128	14
chr9	124674323	124674373	E022	1
chr9	124674377	124674434	E021	1
chr9	124674602	124674677	E097	1
chr9	124674960	124675609	E007,E017,E028,E029,E050,E051,E080,E084,E088,E093,E094,E109,E114,E123,E124,E125,E127,E128	18
chr9	124675654	124675718	E124	1
chr9	124675859	124675976	E123	1
chr9	124676331	124676381	E051	1
chr9	124676492	124676788	E084,E085,E109	3
chr9	124676884	124677322	E017,E021,E050,E083,E088,E089,E090,E097,E118,E127	10
chr9	124677326	124677799	E022,E029,E050,E059,E088,E089,E090,E092,E097,E119,E123,E124	12
chr9	124677869	124677929	E122	1
chr9	124678290	124678713	E006,E017,E028,E050,E055,E056,E057,E059,E080,E083,E088,E117,E119,E120,E121,E122,E125,E126,E127,E128	20
chr9	124678922	124679046	E056,E083,E088,E097,E121,E126	6
chr9	124679671	124679759	E080,E109,E124	3
chr9	124680271	124680504	E120,E121	2
chr9	124680550	124680724	E083	1
chr9	124680964	124681231	E081,E082,E083	3
chr9	124681302	124681352	E007	1
chr9	124682305	124682379	E022	1
chr9	124682701	124682783	E017,E126	2
chr9	124683505	124684122	E006,E007,E017,E022,E033,E055,E057,E081,E082,E085,E086,E089,E090,E092,E117,E119,E120,E121,E128	19
chr9	124684163	124684421	E004,E005,E056,E086,E092,E117,E120,E121,E125,E126	10
chr9	124684885	124684962	E082,E089	2
chr9	124685693	124685830	E127	1
chr9	124685971	124686067	E089	1
chr9	124686460	124686504	E080	1
chr9	124686548	124686598	E088	1
chr9	124686608	124686681	E003	1
chr9	124686743	124686836	E008,E086	2
chr9	124687105	124687218	E050,E080,E081,E082,E083,E084,E085,E086,E089,E090,E092,E097,E098,E109,E120,E126	16
chr9	124687339	124687454	E093,E117	2
chr9	124687826	124687900	E100	1
chr9	124687911	124689153	E022,E081,E082,E083,E086,E088,E089,E090,E093,E100,E120,E124	12
chr9	124689174	124689295	E022,E089	2
chr9	124689362	124689735	E022,E081,E082,E083	4
chr9	124689826	124689895	E083	1
chr9	124690092	124690233	E081	1
chr9	124692310	124692449	E055,E056	2
chr9	124692460	124692510	E007	1
chr9	124692572	124692626	E056	1
chr9	124692659	124692821	E116	1
chr9	124692824	124693142	E003,E004,E005,E006,E007,E008,E017,E021,E022,E080,E081,E083,E086,E088,E092,E097,E109,E118,E122	19
chr9	124693198	124693635	E007,E022,E056,E084,E085,E086,E089,E090,E094,E109,E116	11
chr9	124693989	124694039	E021	1
chr9	124694055	124694235	E022,E056	2
chr9	124694756	124694816	E125	1
chr9	124695163	124695221	E081	1
chr9	124695285	124695335	E082	1
chr9	124695564	124695630	E022	1
chr9	124695688	124695738	E091	1
chr9	124696168	124696218	E109	1
chr9	124696623	124696734	E017,E090	2
chr9	124697098	124697280	E056,E117,E128	3
chr9	124697851	124697901	E082	1
chr9	124698025	124698365	E003,E004,E006,E008,E021,E022,E083,E086,E090	9
chr9	124698376	124698448	E114	1
chr9	124698775	124698854	E022	1
chr9	124698897	124698947	E022	1
chr9	124699215	124699269	E127	1
chr9	124699281	124699361	E119	1
chr9	124699420	124699470	E051	1
chr9	124699601	124699870	E086,E116,E127	3
chr9	124700065	124700115	E021	1
chr9	124700943	124701207	E098,E109,E114,E117	4
chr9	124701296	124701398	E109	1
chr9	124702032	124702401	E003,E007,E008,E021,E022,E032,E033,E086,E091,E093	10
chr9	124702940	124702991	E082	1
chr9	124703169	124703402	E022,E028,E082	3
chr9	124703493	124703572	E082	1
chr9	124703590	124703673	E091,E114	2
chr9	124703683	124703746	E022	1
chr9	124704489	124704581	E083,E100	2
chr9	124704606	124704735	E032,E118	2
chr9	124704765	124704913	E118	1
chr9	124704921	124704971	E093	1
chr9	124705374	124705623	E021,E032	2
chr9	124705669	124706226	E022,E032	2
chr9	124706400	124706474	E121	1
chr9	124706925	124707887	E006,E017,E028,E055,E056,E057,E059,E086,E090,E091,E119,E120,E121,E125,E126,E127,E128	17
chr9	124707888	124707942	E056	1
chr9	124708049	124708553	E007,E017,E022,E028,E032,E033,E055,E056,E057,E059,E086,E117,E119,E120,E121,E125,E126,E127,E128	19
chr9	124708757	124708877	E032,E033,E124	3
chr9	124708910	124709268	E021,E022,E032,E055,E056,E057,E125	7
chr9	124709335	124709433	E021,E022,E127	3
chr9	124709929	124710512	E003,E007,E021,E029,E055,E056,E057,E081,E082,E083,E088,E089,E090,E093,E126,E127	16
chr9	124710553	124710603	E089	1
chr9	124710734	124710841	E022,E088,E097	3
chr9	124711005	124711055	E021	1
chr9	124711226	124711335	E100,E117	2
chr9	124711616	124712488	E022,E057,E059,E081,E082,E091,E098,E100,E117,E119,E125,E126,E127,E128	14
chr9	124712657	124712707	E007	1
chr9	124712841	124713136	E022,E082,E086,E117,E125,E128	6
chr9	124713183	124713237	E100	1
chr9	124713276	124713416	E003,E081,E125	3
chr9	124713872	124714259	E022,E059,E117	3
chr9	124714310	124714418	E059	1
chr9	124714992	124715159	E003,E017,E021,E022,E050,E086,E125	7
chr9	124715415	124715555	E017,E055,E056	3
chr9	124715654	124715694	E086	1
chr9	124716209	124716253	E097	1
chr9	124716363	124716413	E083	1
chr9	124716525	124717497	E006,E017,E022,E050,E055,E056,E059,E080,E081,E082,E083,E086,E088,E089,E090,E092,E097,E098,E100,E120,E121,E125,E126,E128	24
chr9	124717655	124717705	E046	1
chr9	124717900	124718343	E022,E059,E080,E097,E119,E127	6
chr9	124718860	124718935	E093	1
chr9	124719151	124719375	E004,E017,E022,E028,E055,E056,E057,E080,E097,E098,E117,E120,E121,E125,E126,E127,E128	17
chr9	124719393	124719478	E003,E021	2
chr9	124719648	124719728	E007	1
chr9	124720002	124720056	E100	1
chr9	124720302	124720485	E090,E093	2
chr9	124720557	124720607	E092	1
chr9	124720818	124721111	E006,E028,E050,E051,E055,E056,E057,E100,E116,E117,E119,E120,E122,E125,E127,E128	16
chr9	124721221	124721324	E057	1
chr9	124721347	124721452	E022	1
chr9	124721951	124722126	E007,E055,E126	3
chr9	124722721	124722771	E051	1
chr9	124722885	124723051	E007,E017,E086,E090,E100	5
chr9	124723063	124723271	E007,E086,E090	3
chr9	124723754	124723804	E091	1
chr9	124724490	124724584	E057	1
chr9	124724633	124725193	E006,E017,E021,E028,E051,E055,E056,E057,E080,E100,E117,E119,E122,E125,E126,E127,E128	17
chr9	124725242	124725321	E017	1
chr9	124725394	124726451	E003,E006,E017,E021,E022,E028,E050,E055,E056,E057,E085,E091,E117,E119,E120,E121,E122,E123,E125,E127,E128	21
chr9	124726900	124726950	E046	1
chr9	124727677	124727727	E082	1
chr9	124727894	124727944	E007	1
chr9	124728115	124728159	E097	1
chr9	124728431	124728531	E117	1
chr9	124728963	124729370	E028,E050,E055,E056,E057,E100,E117,E120,E121,E126,E127,E128	12
chr9	124730325	124730791	E057,E119,E127	3
chr9	124731615	124731669	E127	1
chr9	124732069	124732119	E083	1
chr9	124734398	124735793	E003,E005,E006,E007,E017,E028,E032,E050,E055,E056,E057,E080,E086,E088,E092,E094,E098,E100,E109,E114,E116,E117,E119,E120,E121,E122,E125,E126,E127,E128	30
chr9	124736091	124736319	E117,E127	2
chr9	124736322	124736497	E021,E028,E055,E117	4
chr9	124736673	124737270	E028,E032,E055,E056,E057,E059,E082,E097,E117,E119,E120,E126,E127	13
chr9	124737337	124737377	E086	1
chr9	124738030	124738714	E003,E004,E005,E007,E017,E021,E022,E028,E055,E056,E057,E083,E084,E085,E086,E088,E092,E094,E097,E098,E109,E114,E117,E118,E119,E124,E125,E126,E128	29
chr9	124738965	124739689	E005,E006,E017,E022,E028,E050,E055,E056,E057,E059,E080,E083,E084,E086,E100,E114,E117,E119,E120,E121,E122,E125,E126,E127,E128	25
chr9	124739848	124739913	E083	1
chr9	124740061	124740111	E083	1
chr9	124740575	124740643	E080,E089	2
chr9	124740658	124740712	E098	1
chr9	124740831	124740927	E086	1
chr9	124741157	124741243	E089,E100	2
chr9	124741537	124741647	E007,E055,E056,E081	4
chr9	124741669	124741750	E006	1
chr9	124742020	124742207	E022,E055,E056,E083,E093,E098,E126	7
chr9	124742261	124742346	E083	1
chr9	124742770	124742820	E022	1
chr9	124744011	124744081	E118	1
chr9	124744120	124744190	E118	1
chr9	124744231	124744285	E033	1
chr9	124744305	124744374	E084	1
chr9	124744414	124744659	E083,E084,E085,E109,E118	5
chr9	124744664	124744756	E118	1
chr9	124745280	124745364	E022,E097	2
chr9	124745843	124745933	E007	1
chr9	124746008	124746369	E056,E083,E084,E085,E086	5
chr9	124746415	124746491	E084,E086	2
chr9	124746555	124746647	E088,E126	2
chr9	124746658	124747784	E006,E017,E021,E028,E055,E056,E057,E059,E080,E081,E083,E084,E085,E086,E088,E089,E090,E097,E098,E100,E117,E119,E120,E121,E122,E123,E125,E126,E128	29
chr9	124748127	124749149	E003,E006,E017,E022,E055,E056,E083,E089,E097,E100,E120,E121,E123,E125,E126,E128	16
chr9	124749223	124749273	E021	1
chr9	124749596	124750114	E003,E005,E017,E021,E056,E083,E086,E090,E093,E097,E098,E100,E121,E123,E126,E128	16
chr9	124750142	124750192	E007	1
chr9	124750204	124750318	E086,E100	2
chr9	124750519	124750569	E083	1
chr9	124750974	124751024	E109	1
chr9	124751074	124751145	E021,E086	2
chr9	124751256	124751704	E003,E004,E005,E007,E008,E017,E021,E022,E055,E056,E080,E082,E083,E084,E085,E086,E092,E093,E097,E098,E114,E121,E122,E123,E125,E126,E128	27
chr9	124751923	124752085	E007,E086	2
chr9	124752197	124752279	E022,E032,E097	3
chr9	124752471	124752525	E120	1
chr9	124752543	124752635	E093	1
chr9	124752755	124752795	E086	1
chr9	124752899	124753558	E017,E021,E083,E086,E088,E118	6
chr9	124753633	124753866	E083,E097,E118	3
chr9	124753965	124754015	E021	1
chr9	124754086	124754148	E097	1
chr9	124754277	124754346	E093	1
chr9	124754401	124754575	E032,E086,E093,E100	4
chr9	124754619	124755342	E003,E004,E005,E006,E007,E008,E017,E021,E022,E028,E029,E032,E033,E034,E046,E050,E051,E055,E056,E057,E059,E080,E081,E082,E083,E084,E085,E086,E088,E089,E090,E091,E092,E093,E094,E097,E098,E100,E109,E114,E116,E117,E118,E119,E120,E121,E122,E123,E124,E125,E126,E127,E128	53
chr9	124755362	124755602	E032,E034,E097,E098,E123,E125	6
chr9	124755835	124755964	E003,E007,E033,E097	4
chr9	124756099	124756243	E088	1
chr9	124756315	124756406	E007,E097	2
chr9	124756543	124756603	E003	1
chr9	124756821	124756865	E097	1
chr9	124757173	124757237	E124	1
chr9	124757313	124757452	E034,E086,E097	3
chr9	124758118	124758182	E003	1
chr9	124758546	124758629	E100,E114	2
chr9	124759087	124759388	E055,E081,E089,E090,E100,E114,E124	7
chr9	124759397	124759458	E090	1
chr9	124759481	124760024	E017,E022,E046,E055,E056,E083,E088,E089,E090,E097,E114,E120,E121,E126,E128	15
chr9	124760028	124760505	E006,E017,E055,E056,E080,E081,E083,E086,E088,E089,E090,E092,E097,E098,E100,E120,E121,E122,E125,E126,E128	21
chr9	124760849	124761104	E055,E086,E088,E098,E117,E118,E126	7
chr9	124761199	124761253	E033	1
chr9	124761316	124761417	E003,E127	2
chr9	124761553	124761625	E032,E091,E097	3
chr9	124761682	124761732	E021	1
chr9	124762001	124762055	E055,E056	2
chr9	124762797	124763236	E059,E100	2
chr9	124763342	124763477	E059,E091	2
chr9	124763631	124764604	E003,E006,E008,E017,E021,E022,E034,E055,E056,E059,E081,E082,E083,E086,E088,E089,E090,E093,E094,E097,E100,E114,E117,E118,E121,E125,E126,E128	28
chr9	124764628	124764705	E003,E092	2
chr9	124764730	124764969	E003,E006,E017,E021,E055,E056,E059,E083,E085,E086,E091,E097,E100,E114,E117,E120,E121,E126,E128	19
chr9	124765242	124765358	E083	1
chr9	124765559	124765682	E046	1
chr9	124766518	124766572	E127	1
chr9	124767016	124767097	E097	1
chr9	124767501	124768294	E003,E004,E005,E006,E007,E008,E017,E021,E022,E028,E029,E055,E056,E057,E059,E080,E081,E082,E083,E084,E086,E088,E089,E090,E091,E092,E094,E098,E109,E114,E117,E119,E120,E121,E122,E123,E126,E127,E128	39
chr9	124768632	124768767	E097	1
chr9	124769926	124770463	E032,E059,E093,E097,E100,E126,E127	7
chr9	124770510	124770558	E097	1
chr9	124770912	124771121	E017,E082,E089,E090,E124,E126	6
chr9	124771161	124771211	E086	1
chr9	124771278	124771338	E122	1
chr9	124771580	124771669	E097	1
chr9	124772433	124772487	E021	1
chr9	124772768	124772899	E059,E086	2
chr9	124773128	124773321	E004,E021,E022,E088,E117	5
chr9	124773377	124773427	E114	1
chr9	124773934	124774016	E097	1
chr9	124774039	124775104	E059,E080,E097,E127,E128	5
chr9	124775337	124775387	E022	1
chr9	124775442	124775492	E007	1
chr9	124775579	124775639	E125	1
chr9	124775688	124775732	E097	1
chr9	124775760	124776255	E004,E022,E059,E080,E086	5
chr9	124776981	124777062	E006,E046	2
chr9	124777215	124777340	E082,E083,E089	3
chr9	124777402	124778019	E007,E017,E022,E056,E081,E082,E083,E086,E088,E089,E090,E100,E114,E120,E121,E122	16
chr9	124778191	124778268	E080,E089	2
chr9	124778327	124778429	E021,E022,E090	3
chr9	124778531	124779414	E003,E004,E006,E007,E008,E017,E021,E022,E050,E051,E055,E056,E059,E080,E081,E082,E083,E086,E088,E089,E090,E091,E092,E093,E097,E109,E117,E121,E122,E126,E128	31
chr9	124779470	124779514	E097	1
chr9	124779740	124779822	E081	1
chr9	124780047	124780097	E022	1
chr9	124780671	124780986	E017,E021,E055,E056,E091,E100,E120,E126	8
chr9	124781068	124781197	E007,E050,E089	3
chr9	124782363	124782483	E003,E008	2
chr9	124782526	124783088	E003,E008,E017,E021,E022,E051,E055,E090,E097,E100,E122,E125,E126,E128	14
chr9	124783143	124783362	E097,E122	2
chr9	124783418	124783649	E022,E080,E097,E100	4
chr9	124783695	124783917	E007,E021,E022,E080,E088,E126	6
chr9	124784031	124784105	E088	1
chr9	124784145	124784218	E090	1
chr9	124787927	124788310	E022,E028,E032,E057,E127	5
chr9	124789295	124789406	E007,E097	2
chr9	124789693	124789747	E033	1
chr9	124790014	124790127	E120,E121,E125	3
chr9	124790231	124790275	E097	1
chr9	124790532	124790592	E125	1
chr9	124791190	124791244	E126	1
chr9	124792053	124792137	E114	1
chr9	124792231	124792490	E004,E017,E021,E028,E055,E056,E057,E092,E100,E114,E117,E119,E123,E125,E126,E127	16
chr9	124793218	124793378	E022,E051,E117	3
chr9	124793572	124793660	E090	1
chr9	124793815	124793933	E021	1
chr9	124794025	124794164	E007,E086,E090,E128	4
chr9	124794221	124794391	E055,E056,E086,E089,E090,E098,E120,E121,E125,E126,E128	11
chr9	124794626	124794690	E098	1
chr9	124794728	124794833	E086,E100,E126	3
chr9	124795829	124795897	E126	1
chr9	124795899	124795939	E086	1
chr9	124795998	124796058	E126	1
chr9	124796099	124796166	E006	1
chr9	124796172	124796335	E017,E056,E088,E097,E126	5
chr9	124796368	124796552	E006,E021,E022,E056	4
chr9	124796592	124796656	E124	1
chr9	124796695	124796818	E003,E004,E021,E022	4
chr9	124796867	124797201	E003,E021,E022,E080,E100,E124	6
chr9	124797339	124797436	E004,E022	2
chr9	124797465	124797518	E032	1
chr9	124797547	124797607	E005	1
chr9	124797614	124797664	E083	1
chr9	124798023	124798141	E004,E021,E082,E100	4
chr9	124798214	124798264	E082	1
chr9	124798284	124798334	E007	1
chr9	124798477	124798546	E082	1
chr9	124798883	124798961	E126	1
chr9	124799099	124799309	E057,E059	2
chr9	124799336	124799886	E004,E006,E008,E017,E021,E022,E028,E055,E056,E057,E059,E082,E109,E117,E119,E120,E121,E125,E126,E127,E128	21
chr9	124800061	124800134	E022	1
chr9	124801010	124801060	E051	1
chr9	124801339	124801383	E097	1
chr9	124801565	124801866	E021,E086,E089,E090,E100,E120,E121	7
chr9	124801972	124803131	E006,E017,E055,E056,E057,E059,E080,E081,E082,E083,E086,E089,E090,E093,E098,E100,E109,E114,E120,E121,E122,E123,E126,E127,E128	25
chr9	124803208	124803431	E032,E033,E050,E051,E081,E082,E116	7
chr9	124804333	124804785	E007,E089,E100,E109,E118,E120,E121	7
chr9	124804871	124804925	E120	1
chr9	124808417	124808535	E093,E114	2
chr9	124808544	124808602	E021	1
chr9	124809158	124809351	E017,E082,E091,E125	4
chr9	124810808	124810883	E121	1
chr9	124811368	124811486	E017,E100	2
chr9	124811891	124811941	E090	1
chr9	124811992	124812082	E116	1
chr9	124812570	124812742	E033,E083,E123	3
chr9	124813110	124813220	E123,E126	2
chr9	124813433	124814507	E017,E028,E046,E050,E051,E055,E056,E059,E081,E082,E088,E090,E100,E116,E120,E121,E123,E125,E126,E128	20
chr9	124815383	124816623	E003,E007,E017,E021,E022,E032,E055,E056,E057,E082,E086,E089,E100,E114,E120,E121,E122,E123,E125,E126,E127,E128	22
chr9	124817325	124817457	E121,E126	2
chr9	124817915	124818305	E021,E022,E029,E032,E033,E046,E050,E051,E090,E097,E123,E124	12
chr9	124818323	124818388	E100	1
chr9	124818496	124818546	E022	1
chr9	124818746	124819226	E003,E004,E005,E006,E007,E008,E017,E021,E022,E028,E057,E080,E083,E085,E086,E088,E089,E090,E091,E092,E093,E100,E114,E117,E120,E121,E122,E123,E125,E127,E128	31
chr9	124819952	124820200	E008,E021,E050,E051,E097,E114,E120,E121,E126	9
chr9	124820397	124820820	E022,E081,E082,E086,E091,E116,E120,E121,E126,E127	10
chr9	124820958	124821008	E007	1
chr9	124821076	124821339	E005,E006,E021,E056,E080,E081,E082,E090,E092,E100,E120,E121	12
chr9	124821931	124823133	E017,E022,E059,E084,E085,E090,E092,E093,E109,E114,E120,E123,E124	13
chr9	124823185	124823537	E033,E081	2
chr9	124823574	124823711	E081	1
chr9	124824561	124824621	E006	1
chr9	124824641	124824712	E056	1
chr9	124825289	124825347	E022	1
chr9	124826094	124826144	E021	1
chr9	124826217	124826297	E123	1
chr9	124826785	124826911	E056,E123	2
chr9	124826988	124827028	E086	1
chr9	124827144	124827251	E123	1
chr9	124827383	124827546	E123	1
chr9	124827627	124827897	E109,E123	2
chr9	124827929	124828560	E086,E088,E093,E098,E100,E109,E123,E126	8
chr9	124828575	124829380	E021,E029,E050,E084,E093,E098,E109,E123,E124	9
chr9	124829866	124829906	E086	1
chr9	124831128	124831193	E114	1
chr9	124831222	124831272	E021	1
chr9	124831412	124831682	E008,E017,E021,E022,E055,E056,E091,E092,E100	9
chr9	124832027	124832095	E022,E093	2
chr9	124832262	124832302	E086	1
chr9	124832668	124832718	E022	1
chr9	124832920	124832979	E034	1
chr9	124833108	124833274	E021,E082,E091,E100	4
chr9	124833521	124833572	E007	1
chr9	124833652	124833809	E007,E008	2
chr9	124834092	124834393	E017,E055,E056,E092,E118,E126	6
chr9	124835103	124835199	E093	1
chr9	124835842	124836066	E123	1
chr9	124836113	124836250	E051,E100,E124	3
chr9	124836997	124837070	E121	1
chr9	124837233	124837293	E006	1
chr9	124837413	124837467	E120	1
chr9	124837516	124838441	E006,E017,E055,E056,E089,E090,E091,E093,E097,E100,E120,E121,E126,E128	14
chr9	124838529	124838869	E022,E050,E056,E083,E089,E093,E100,E120,E121,E126,E128	11
chr9	124839167	124839207	E086	1
chr9	124839219	124839279	E003	1
chr9	124839570	124839620	E093	1
chr9	124840042	124840092	E022	1
chr9	124840347	124840413	E082,E121	2
chr9	124840513	124840593	E123	1
chr9	124841171	124841529	E081,E089,E090,E127	4
chr9	124841681	124841739	E050	1
chr9	124842534	124842662	E081,E082,E090	3
chr9	124842674	124842724	E088	1
chr9	124842819	124842870	E088	1
chr9	124843010	124843060	E088	1
chr9	124843182	124843650	E017,E056,E088,E090,E092,E094,E097	7
chr9	124843681	124843779	E005,E083	2
chr9	124843998	124844059	E088	1
chr9	124844292	124844507	E088	1
chr9	124845560	124845624	E120,E121	2
chr9	124845664	124845741	E091	1
chr9	124846031	124846081	E022	1
chr9	124846391	124846455	E007	1
chr9	124846457	124846981	E021,E055,E056,E081,E082,E090,E097,E120,E121,E123,E126	11
chr9	124847074	124847277	E082,E089,E126	3
chr9	124847551	124847601	E090	1
chr9	124847687	124847876	E017,E081,E082	3
chr9	124848058	124848108	E021	1
chr9	124848221	124848271	E021	1
chr9	124848451	124848509	E089	1
chr9	124848858	124848974	E082,E116,E121	3
chr9	124849029	124849075	E080	1
chr9	124849236	124849438	E080,E123	2
chr9	124849745	124849818	E098	1
chr9	124849854	124850752	E003,E006,E007,E017,E021,E032,E055,E056,E081,E082,E083,E086,E090,E092,E094,E098,E100,E114,E120,E121,E125,E126,E128	23
chr9	124850841	124850965	E046	1
chr9	124851184	124851906	E017,E055,E056,E081,E098,E100,E123,E126	8
chr9	124851922	124852044	E050,E127	2
chr9	124852424	124852474	E017	1
chr9	124852504	124852558	E033	1
chr9	124852680	124853039	E046,E084,E100,E109,E118,E127	6
chr9	124853345	124853458	E097,E098	2
chr9	124853656	124853710	E100	1
chr9	124853744	124853872	E017,E086,E100	3
chr9	124853896	124853970	E017,E100	2
chr9	124854067	124854303	E034,E089,E100,E121,E127	5
chr9	124854393	124856167	E003,E004,E005,E006,E007,E008,E017,E021,E022,E028,E029,E032,E033,E034,E046,E050,E051,E055,E056,E057,E059,E080,E081,E082,E083,E084,E085,E086,E088,E089,E090,E091,E092,E093,E094,E097,E098,E100,E109,E114,E116,E117,E118,E119,E120,E121,E122,E123,E124,E125,E126,E127,E128	53
chr9	124856260	124856666	E007,E021,E022,E032,E033,E034,E050,E086,E088,E089,E090,E091,E093,E097	14
chr9	124856756	124856806	E109	1
chr9	124856808	124858150	E003,E004,E005,E006,E007,E008,E017,E021,E022,E028,E029,E032,E033,E034,E046,E050,E051,E055,E056,E057,E059,E080,E081,E082,E083,E084,E085,E086,E088,E089,E090,E091,E092,E093,E094,E097,E098,E100,E109,E114,E116,E117,E118,E119,E120,E121,E122,E123,E124,E125,E126,E127,E128	53
chr9	124858362	124858470	E022,E032,E125	3
chr9	124858524	124858593	E090,E114	2
chr9	124858599	124859172	E028,E034,E050,E059,E093,E127	6
chr9	124859642	124859764	E046,E121	2
chr9	124859875	124859926	E007	1
chr9	124859947	124860113	E022,E097,E100,E114,E120,E126	6
chr9	124860185	124860727	E004,E017,E032,E034,E055,E056,E080,E081,E082,E088,E090,E091,E094,E097,E100,E114,E118,E120,E121,E126	20
chr9	124860804	124860849	E097	1
chr9	124861293	124861337	E034	1
chr9	124861431	124862542	E003,E004,E005,E006,E007,E008,E017,E021,E022,E028,E029,E032,E033,E034,E046,E050,E051,E055,E056,E057,E059,E080,E081,E082,E083,E084,E085,E086,E088,E089,E090,E091,E092,E093,E094,E097,E098,E100,E109,E114,E116,E117,E118,E119,E120,E121,E122,E123,E124,E125,E126,E127,E128	53
chr9	124863019	124863069	E050	1
chr9	124863242	124863292	E007	1
chr9	124863306	124863356	E032	1
chr9	124863627	124863672	E097	1
chr9	124863982	124864033	E022	1
chr9	124864061	124864111	E090	1
chr9	124864307	124864422	E059,E091	2
chr9	124864543	124864583	E086	1
chr9	124865036	124865102	E081	1
chr9	124867961	124868063	E022	1
chr9	124868397	124868511	E086,E124	2
chr9	124868660	124868710	E088	1
chr9	124868759	124868891	E080,E083,E120,E121	4
chr9	124868918	124869177	E006,E017,E080,E081,E083,E097,E121,E126	8
chr9	124869380	124870171	E003,E007,E017,E055,E056,E080,E081,E082,E083,E086,E089,E090,E100,E118,E121,E125,E126,E127,E128	19
chr9	124870420	124870610	E007,E022,E121	3
chr9	124870707	124870892	E022,E032	2
chr9	124871058	124871108	E022	1
chr9	124871130	124871200	E118	1
chr9	124871394	124871564	E003,E021,E022,E089,E121	5
chr9	124871976	124872078	E086	1
chr9	124872236	124872427	E089,E090,E120,E121	4
chr9	124872484	124872534	E022	1
chr9	124873664	124873708	E097	1
chr9	124874128	124874215	E097,E100,E121	3
chr9	124874541	124874583	E086	1
chr9	124874838	124874939	E021,E022	2
chr9	124874967	124875017	E007	1
chr9	124875051	124875245	E090,E119	2
chr9	124875372	124875457	E003,E021,E022,E090	4
chr9	124875480	124875540	E004	1
chr9	124875650	124875738	E128	1
chr9	124875744	124875817	E127	1
chr9	124875833	124875893	E005	1
chr9	124875895	124876206	E007,E022,E081,E082	4
chr9	124876749	124876803	E120	1
chr9	124876929	124877188	E003,E017,E021,E022,E055,E124	6
chr9	124877202	124877366	E055,E081	2
chr9	124877721	124877840	E082,E100,E124	3
chr9	124877849	124878112	E007,E081,E082,E088,E093,E114,E117	7
chr9	124878134	124878194	E007	1
chr9	124878271	124879077	E003,E004,E007,E008,E021,E022,E080,E086,E088,E121	10
chr9	124879156	124879238	E022,E050	2
chr9	124879472	124879522	E050	1
chr9	124879594	124879962	E003,E004,E021,E022,E029,E033,E050,E051,E059,E114,E117,E123,E124,E126	14
chr9	124881121	124881454	E017,E055,E056,E098,E120,E125,E128	7
chr9	124881465	124881694	E056,E086,E091,E100,E125,E128	6
chr9	124881988	124882370	E003,E004,E021,E022,E032,E081,E082,E089,E114,E120,E121	11
chr9	124882430	124883150	E005,E021,E057,E059,E081,E082,E089,E124	8
chr9	124883168	124883239	E081	1
chr9	124883622	124883697	E034,E124	2
chr9	124883707	124883757	E093	1
chr9	124883795	124883979	E007,E098	2
chr9	124884214	124884264	E034	1
chr9	124884317	124884483	E091,E093,E124	3
chr9	124884713	124885777	E003,E004,E005,E006,E007,E008,E017,E021,E022,E028,E029,E032,E033,E034,E046,E050,E051,E055,E056,E057,E059,E080,E081,E082,E083,E085,E086,E088,E089,E090,E091,E092,E093,E094,E097,E098,E100,E109,E114,E116,E117,E118,E119,E120,E121,E122,E123,E124,E125,E126,E127,E128	52
chr9	124885792	124885879	E034,E081	2
chr9	124885882	124885936	E033	1
chr9	124885953	124885993	E086	1
chr9	124886308	124886388	E119	1
chr9	124886466	124886625	E097,E100,E114	3
chr9	124886788	124886838	E090	1
chr9	124886884	124887133	E032,E033,E034,E046,E090,E091	6
chr9	124887144	124887220	E032,E034,E118	3
chr9	124887246	124889373	E003,E004,E005,E006,E007,E008,E017,E021,E022,E028,E029,E032,E033,E034,E046,E050,E051,E055,E056,E057,E059,E080,E081,E082,E083,E084,E085,E086,E088,E089,E090,E091,E092,E093,E094,E097,E098,E100,E109,E114,E116,E117,E118,E119,E120,E121,E122,E123,E124,E125,E126,E127,E128	53
chr9	124889478	124890087	E003,E007,E017,E021,E028,E050,E081,E086,E088,E089,E090,E092,E118,E120,E121,E126,E128	17
chr9	124890101	124890233	E007,E086,E118	3
chr9	124890324	124890535	E007,E021,E086,E088	4
chr9	124890553	124891151	E034,E046,E050,E051,E080,E083,E086,E088,E089,E097,E100	11
chr9	124891226	124891346	E007,E097	2
chr9	124891443	124891493	E022	1
chr9	124891821	124891901	E005	1
chr9	124892017	124892198	E021,E046,E055,E123	4
chr9	124892375	124892472	E022,E034,E051	3
chr9	124892859	124892923	E124	1
chr9	124893109	124893272	E021	1
chr9	124893304	124894320	E003,E004,E005,E007,E008,E017,E021,E022,E028,E029,E032,E051,E055,E056,E057,E080,E081,E082,E083,E086,E088,E089,E090,E091,E092,E097,E098,E114,E118,E127,E128	31
chr9	124894365	124894682	E005,E021,E022,E081,E083	5
chr9	124894789	124894829	E086	1
chr9	124894938	124895103	E100,E127,E128	3
chr9	124895133	124895281	E081,E098	2
chr9	124895559	124895599	E086	1
chr9	124895695	124895817	E021,E122	2
chr9	124895834	124896295	E003,E004,E005,E021,E022,E051,E059,E080,E083,E086,E088,E089,E090,E091,E097,E100,E122	17
chr9	124896328	124896756	E004,E005,E022,E080,E083,E086,E088,E091,E097,E122	10
chr9	124896813	124896923	E005	1
chr9	124896939	124897750	E003,E004,E005,E006,E007,E008,E017,E021,E022,E034,E051,E055,E056,E086,E088,E091,E097,E098,E118,E120,E121,E122,E123,E125,E126	25
chr9	124897764	124897814	E109	1
chr9	124898269	124898343	E098	1
chr9	124899150	124899267	E021,E086	2
chr9	124899575	124899645	E118	1
chr9	124900111	124900185	E080	1
chr9	124901181	124901728	E004,E005,E007,E008,E017,E021,E022,E055,E057,E084,E100,E109,E117,E118,E127	15
chr9	124902273	124902323	E017	1
chr9	124902429	124902522	E118	1
chr9	124902660	124903070	E028,E057,E084,E085,E088,E092,E094,E118,E119	9
chr9	124903173	124903274	E022,E092	2
chr9	124903309	124903378	E022	1
chr9	124903544	124903596	E083	1
chr9	124903635	124903849	E050,E055,E083,E086,E092,E100,E123	7
chr9	124903862	124903902	E086	1
chr9	124903984	124904034	E083	1
chr9	124904096	124904340	E083,E097,E122	3
chr9	124904382	124904432	E084	1
chr9	124904949	124905010	E022,E046	2
chr9	124905440	124906777	E007,E017,E021,E022,E050,E051,E059,E080,E083,E086,E088,E092,E094,E116,E122,E123	16
chr9	124906916	124907574	E003,E007,E017,E021,E022,E032,E050,E051,E055,E056,E059,E080,E083,E086,E088,E092,E109,E114,E117,E120,E121,E122,E123,E124,E126,E127	26
chr9	124907595	124907802	E050,E123	2
chr9	124907896	124908101	E050,E051,E123	3
chr9	124908807	124908979	E017,E055,E125	3
chr9	124909151	124909201	E022	1
chr9	124909564	124909624	E122	1
chr9	124910420	124910489	E021	1
chr9	124910786	124910866	E123	1
chr9	124911499	124911549	E022	1
chr9	124911697	124911764	E093	1
chr9	124913629	124913989	E003,E007,E034,E082,E088,E098,E100,E114,E118,E120,E123	11
chr9	124914046	124914110	E124	1
chr9	124915940	124916043	E123	1
chr9	124917855	124917899	E097	1
chr9	124918233	124918413	E022,E028,E029,E055,E056,E100,E120,E124	8
chr9	124918444	124918494	E092	1
chr9	124918505	124918619	E021,E022	2
chr9	124918936	124919098	E033,E117	2
chr9	124919482	124919540	E032	1
chr9	124920402	124920938	E003,E004,E005,E006,E007,E008,E017,E021,E022,E029,E032,E033,E034,E046,E050,E051,E055,E056,E059,E080,E083,E085,E086,E088,E089,E090,E091,E092,E093,E094,E097,E098,E100,E109,E114,E116,E117,E118,E120,E121,E122,E123,E124,E125,E126,E127,E128	47
chr9	124921112	124922752	E003,E004,E005,E006,E007,E008,E017,E021,E022,E028,E029,E032,E033,E034,E046,E050,E051,E055,E056,E057,E059,E080,E081,E082,E083,E084,E085,E086,E088,E089,E090,E091,E092,E093,E094,E097,E098,E100,E109,E114,E116,E117,E118,E119,E120,E121,E122,E123,E124,E125,E126,E127,E128	53
chr9	124922894	124923003	E021,E046,E093,E124	4
chr9	124923024	124923238	E032,E033,E124	3
chr9	124923245	124923295	E032,E097	2
chr9	124923430	124923480	E021	1
chr9	124923483	124923575	E004,E032,E100	3
chr9	124923631	124923724	E007,E033,E034,E091	4
chr9	124923752	124923833	E032	1
chr9	124924057	124924269	E033,E124	2
chr9	124924307	124924357	E082	1
chr9	124924720	124924788	E032	1
chr9	124924866	124924916	E046	1
chr9	124925907	124925986	E021	1
chr9	124926576	124926856	E017,E089,E090,E091,E092,E097,E100	7
chr9	124927280	124927330	E034,E114	2
chr9	124927381	124927443	E034	1
chr9	124927504	124927554	E046	1
chr9	124928857	124928897	E086	1
chr9	124930334	124930420	E119	1
chr9	124930550	124931178	E017,E028,E055,E056,E059,E080,E086,E117,E120,E121,E122	11
chr9	124931247	124931287	E086	1
chr9	124931946	124932006	E005	1
chr9	124932337	124932406	E121	1
chr9	124932485	124932581	E121	1
chr9	124933387	124933590	E046,E080,E100	3
chr9	124933655	124933735	E059	1
chr9	124933816	124933906	E051,E086	2
chr9	124934162	124934212	E114	1
chr9	124934316	124934398	E022	1
chr9	124934475	124934887	E083,E123	2
chr9	124934933	124935036	E022,E051,E127	3
chr9	124935361	124935643	E050,E121	2
chr9	124936459	124936525	E051	1
chr9	124936601	124936651	E022	1
chr9	124936719	124936837	E007,E081,E091	3
chr9	124938270	124938330	E093	1
chr9	124938512	124938562	E091	1
chr9	124938580	124938687	E051,E114	2
chr9	124939468	124939508	E034	1
chr9	124939553	124939615	E005	1
chr9	124940498	124940548	E021	1
chr9	124940969	124941169	E051,E084,E085	3
chr9	124941207	124941821	E032,E046,E084,E085,E109,E118	6
chr9	124941910	124942521	E006,E017,E021,E022,E028,E055,E056,E084,E085,E100,E118,E120,E121,E125,E126	15
chr9	124942878	124943517	E006,E017,E021,E028,E051,E055,E056,E057,E059,E080,E084,E085,E109,E114,E117,E118,E119,E120,E121,E122,E123,E125,E126,E127,E128	25
chr9	124943560	124943681	E086,E100,E121	3
chr9	124943935	124944036	E051,E124	2
chr9	124944136	124944198	E084	1
chr9	124944240	124944280	E086	1
chr9	124944337	124944387	E017	1
chr9	124944499	124944553	E127	1
chr9	124944589	124944640	E086	1
chr9	124945265	124945446	E021,E028,E059	3
chr9	124945506	124945556	E021	1
chr9	124945566	124946098	E081,E082,E088,E124	4
chr9	124946247	124946297	E082	1
chr9	124946704	124946754	E055	1
chr9	124948297	124948534	E021,E081,E124	3
chr9	124948599	124949202	E003,E004,E007,E021,E022,E083,E084,E085,E086,E088,E089,E090,E092,E109,E114,E118,E121	17
chr9	124949512	124949600	E055,E123,E126	3
chr9	124949918	124950006	E007,E081,E089	3
chr9	124950111	124950220	E007,E022,E090,E092	4
chr9	124950684	124950985	E118	1
chr9	124951571	124951629	E021	1
chr9	124951774	124951828	E091	1
chr9	124952907	124954235	E003,E005,E017,E021,E022,E028,E055,E056,E057,E059,E080,E081,E086,E088,E089,E094,E109,E114,E116,E118,E119,E121,E126,E127	24
chr9	124954255	124954844	E003,E004,E008,E021,E022,E028,E055,E056,E057,E082,E083,E088,E114,E117,E119,E120,E121,E126	18
chr9	124954891	124954945	E127	1
chr9	124955030	124955404	E021,E086,E088,E092,E094,E127	6
chr9	124955546	124955610	E124	1
chr9	124956029	124956219	E021,E022,E116	3
chr9	124957525	124957575	E022	1
chr9	124957636	124957690	E127	1
chr9	124957698	124957742	E097	1
chr9	124957860	124957978	E123	1
chr9	124959758	124960446	E007,E017,E021,E081,E082,E084,E085,E086,E088,E118,E124	11
chr9	124960499	124960657	E121	1
chr9	124960744	124960802	E007	1
chr9	124960829	124961198	E022,E056,E086,E089,E090,E093,E126	7
chr9	124961517	124961672	E033,E124	2
chr9	124961674	124961724	E088	1
chr9	124961781	124961914	E051,E055,E121	3
chr9	124961933	124961987	E100	1
chr9	124962140	124962228	E051,E114	2
chr9	124962947	124963081	E003,E004,E021,E022	4
chr9	124963483	124964384	E004,E005,E017,E028,E050,E051,E055,E056,E057,E080,E083,E086,E088,E089,E090,E091,E093,E100,E117,E118,E120,E121,E122,E125,E126,E127,E128	27
chr9	124964414	124964883	E034,E086,E090,E092,E094,E098,E109	7
chr9	124964988	124965055	E090	1
chr9	124965068	124965158	E091	1
chr9	124965189	124965306	E021,E090	2
chr9	124965521	124965632	E033,E092	2
chr9	124965689	124965763	E021	1
chr9	124966073	124966219	E021,E022,E125	3
chr9	124966322	124967067	E003,E008,E021,E022,E081,E086,E089,E090,E120,E121,E126	11
chr9	124967166	124967344	E021	1
chr9	124967583	124967640	E021,E081	2
chr9	124967690	124967930	E050,E121,E125	3
chr9	124968023	124969099	E003,E006,E017,E021,E022,E028,E050,E055,E056,E057,E059,E086,E088,E089,E090,E091,E092,E119,E120,E121,E125,E126,E128	23
chr9	124969192	124969357	E028,E088,E089,E093,E120,E121	6
chr9	124969455	124969669	E007,E021,E055,E082,E088,E090	6
chr9	124969681	124969721	E086	1
chr9	124969767	124969866	E007,E017,E022,E088	4
chr9	124969927	124969981	E033	1
chr9	124970322	124970381	E091	1
chr9	124970409	124970613	E021,E032,E121	3
chr9	124970641	124970747	E022,E100,E128	3
chr9	124971158	124971222	E124	1
chr9	124971249	124971426	E119,E121	2
chr9	124971444	124971502	E097	1
chr9	124971630	124971692	E088	1
chr9	124971717	124971777	E029	1
chr9	124971991	124972061	E118	1
chr9	124972701	124972787	E051,E086,E114	3
chr9	124974321	124974361	E086	1
chr9	124974593	124974643	E121	1
chr9	124974793	124975270	E007,E017,E028,E033,E034,E081,E123,E125,E127	9
chr9	124975323	124977206	E003,E004,E005,E006,E007,E008,E017,E021,E022,E028,E032,E033,E034,E046,E050,E051,E055,E056,E057,E080,E081,E082,E083,E084,E085,E086,E088,E089,E090,E091,E092,E093,E094,E097,E098,E100,E109,E114,E117,E118,E119,E120,E121,E123,E124,E127	46
chr9	124977210	124977273	E088	1
chr9	124977472	124977516	E097	1
chr9	124977549	124977629	E123	1
chr9	124977664	124977974	E007,E008,E055,E086,E121,E123	6
chr9	124978009	124978087	E021	1
chr9	124978158	124978305	E007,E021,E127	3
chr9	124978370	124978487	E003,E007,E008	3
chr9	124978516	124979312	E003,E004,E007,E008,E021,E022,E032,E050,E055,E084,E085,E109	12
chr9	124979332	124979710	E003,E004,E007,E008,E021,E022,E092,E109	8
chr9	124979766	124979851	E007,E050	2
chr9	124979917	124980669	E004,E007,E021,E022,E028,E032,E033,E034,E046,E050,E051,E055,E056,E081,E082,E083,E086,E088,E089,E090,E092,E093,E094,E116,E117,E118,E120,E121,E123,E124,E126,E127	32
chr9	124980691	124984313	E003,E004,E006,E007,E008,E017,E021,E022,E028,E032,E033,E034,E050,E051,E055,E056,E057,E059,E080,E081,E082,E083,E084,E085,E086,E088,E089,E090,E091,E092,E093,E097,E098,E100,E109,E114,E118,E119,E120,E121,E123,E125,E126,E127,E128	45
chr9	124984319	124984506	E003,E021,E051,E086,E088,E090,E093,E114,E123	9
chr9	124984847	124984953	E007,E017,E021,E059	4
chr9	124985007	124985129	E003,E007,E092	3
chr9	124985142	124985590	E003,E022,E032,E050,E051,E059,E083,E086,E088,E089,E090,E091,E097,E122,E123	15
chr9	124985609	124985826	E007,E021,E090	3
chr9	124985898	124985948	E022	1
chr9	124985955	124986005	E091	1
chr9	124986358	124986408	E051	1
chr9	124986627	124986864	E021,E050,E082,E090	4
chr9	124986938	124987055	E007,E100	2
chr9	124987123	124987173	E050	1
chr9	124987411	124987461	E093	1
chr9	124987482	124988082	E003,E004,E007,E008,E021,E022,E083,E086,E092,E100	10
chr9	124988098	124990193	E003,E004,E007,E008,E017,E021,E022,E028,E032,E033,E055,E056,E057,E059,E080,E081,E082,E083,E084,E085,E086,E088,E089,E090,E091,E092,E097,E100,E109,E114,E118,E121,E123,E125,E126,E127	36
chr9	124990319	124992092	E003,E004,E006,E007,E008,E017,E021,E022,E028,E029,E032,E050,E051,E055,E056,E057,E059,E080,E081,E082,E083,E084,E085,E086,E088,E089,E090,E091,E092,E093,E097,E100,E114,E118,E119,E120,E121,E122,E123,E125,E126,E127,E128	43
chr9	124992177	124992363	E022,E057,E086,E088	4
chr9	124992388	124992627	E007,E021,E057,E086,E123	5
chr9	124992708	124992761	E021	1
chr9	124992830	124992880	E055	1
chr9	124992985	124993401	E007,E008,E021,E022,E033,E050,E055,E056,E057,E059,E081,E084,E086,E090,E114,E117,E123,E126	18
chr9	124993530	124993610	E057	1
chr9	124993649	124993709	E021,E022	2
chr9	124993912	124993994	E127	1
chr9	124995198	124995400	E021,E022,E086	3
chr9	124995467	124995604	E022	1
chr9	124995654	124995739	E021	1
chr9	124996015	124996140	E032,E091	2
chr9	124996297	124996347	E050	1
chr9	124996431	124996581	E022,E123	2
chr9	124996597	124997292	E032,E055,E123,E124	4
chr9	124997323	124997373	E055	1
chr9	124998358	124998462	E032	1
chr9	124998683	124998807	E123,E127	2
chr9	124999015	124999275	E017,E021,E022,E028,E029,E055,E056,E100,E116,E120,E123,E126,E127	13
chr9	124999517	124999583	E086,E124	2
chr9	124999585	124999690	E017,E034,E050,E055,E117	5
chr9	124999753	124999876	E059,E091,E127	3
chr9	125000298	125000348	E021	1
chr9	125000359	125000432	E082	1
chr9	125000580	125000654	E007	1
chr9	125000722	125000806	E056	1
chr9	125000849	125000899	E022	1
chr9	125001138	125001188	E083	1
chr9	125001490	125001584	E022	1
chr9	125002045	125002095	E032	1
chr9	125002147	125002296	E021,E051,E083,E092,E121	5
chr9	125002822	125002935	E051	1
chr9	125003019	125003200	E046,E119,E120	3
chr9	125003626	125003676	E022	1
chr9	125003949	125004003	E098	1
chr9	125005028	125005078	E021	1
chr9	125005086	125005180	E022,E033	2
chr9	125006279	125006375	E006	1
chr9	125006845	125007066	E050,E051	2
chr9	125007567	125007617	E022	1
chr9	125008084	125008230	E057,E127	2
chr9	125009274	125009328	E128	1
chr9	125009609	125009671	E005	1
chr9	125009790	125009840	E017	1
chr9	125009981	125010068	E119	1
chr9	125010112	125010166	E127	1
chr9	125010495	125011361	E005,E021,E022,E028,E057,E083,E090,E094,E097,E119,E122,E127	12
chr9	125013628	125014053	E028,E046,E059,E100,E118	5
chr9	125014216	125014342	E004,E114,E116	3
chr9	125014489	125014539	E021	1
chr9	125014756	125015546	E003,E021,E022,E032,E059,E080,E083,E086,E088,E089,E090,E097,E121,E122,E123,E127	16
chr9	125015570	125015662	E127	1
chr9	125016298	125017630	E006,E008,E017,E021,E022,E034,E050,E055,E056,E080,E081,E082,E083,E086,E088,E089,E122,E123	18
chr9	125017663	125017866	E007,E116,E123	3
chr9	125017900	125017950	E093	1
chr9	125018345	125018446	E021,E122	2
chr9	125018483	125018563	E123	1
chr9	125018661	125018752	E003,E007	2
chr9	125019697	125019747	E114	1
chr9	125021009	125021177	E097,E116	2
chr9	125021402	125021456	E127	1
chr9	125021852	125021892	E034	1
chr9	125022603	125022687	E116	1
chr9	125023400	125023460	E006	1
chr9	125023530	125023662	E046,E083,E127	3
chr9	125023675	125024313	E006,E017,E021,E028,E034,E046,E055,E056,E059,E080,E083,E084,E085,E086,E088,E089,E090,E091,E092,E093,E094,E097,E098,E100,E109,E114,E116,E117,E118,E119,E120,E121,E122,E123,E125,E126,E127,E128	38
chr9	125024382	125024422	E034	1
chr9	125024501	125024633	E092	1
chr9	125024682	125024769	E046	1
chr9	125024779	125024831	E097	1
chr9	125025358	125025710	E006,E028,E032,E046,E057,E116,E117,E122,E123,E128	10
chr9	125025960	125028626	E003,E004,E005,E006,E007,E008,E017,E021,E022,E028,E029,E032,E033,E034,E046,E050,E051,E055,E056,E057,E059,E080,E081,E082,E083,E084,E085,E086,E088,E089,E090,E091,E092,E093,E094,E097,E098,E100,E109,E114,E116,E117,E118,E119,E120,E121,E122,E123,E124,E125,E126,E127,E128	53
chr9	125028756	125028869	E034,E046	2
chr9	125028910	125029057	E032,E033,E034	3
chr9	125029835	125030063	E118,E123,E125	3
chr9	125030114	125030283	E034,E080,E083,E122	4
chr9	125030444	125030669	E003,E032,E033,E034,E051,E059,E093	7
chr9	125030749	125030866	E127	1
chr9	125031990	125032040	E109	1
chr9	125033258	125033346	E022,E124	2
chr9	125033481	125033557	E005	1
chr9	125033708	125033906	E005	1
chr9	125035173	125035429	E109,E119	2
chr9	125036047	125036133	E123	1
chr9	125036249	125036399	E022,E046,E123	3
chr9	125037537	125037577	E086	1
chr9	125037870	125037920	E021	1
chr9	125038335	125038854	E028,E056,E080,E091,E117,E118	6
chr9	125039323	125039373	E021	1
chr9	125040100	125040211	E123	1
chr9	125040499	125040667	E007,E118,E120,E121	4
chr9	125040760	125040810	E121	1
chr9	125041647	125041700	E086	1
chr9	125041708	125041748	E034	1
chr9	125042314	125042364	E022	1
chr9	125043341	125043637	E022,E083,E093,E122,E127	5
chr9	125043643	125043703	E122	1
chr9	125043762	125044465	E017,E021,E083,E122,E123,E127	6
chr9	125044582	125044662	E123	1
chr9	125044682	125044806	E124	1
chr9	125045757	125045831	E124	1
chr9	125045909	125046064	E021,E022,E082	3
chr9	125046405	125046492	E100	1
chr9	125046908	125046962	E127	1
chr9	125047977	125048027	E032	1
chr9	125048307	125048395	E127	1
chr9	125049024	125049792	E032,E033,E046,E092,E100,E116	6
chr9	125049982	125050464	E006,E032,E080,E083,E088,E089,E116,E122,E123,E124,E127	11
chr9	125052431	125052481	E022	1
chr9	125052521	125052788	E109,E120,E121	3
chr9	125053076	125053158	E021	1
chr9	125053220	125053360	E055,E116	2
chr9	125053387	125053465	E055,E100	2
chr9	125053727	125053771	E097	1
chr9	125053852	125053992	E094,E116	2
chr9	125054183	125054246	E021	1
chr9	125054424	125054474	E082	1
chr9	125054578	125054631	E080	1
chr9	125054834	125055053	E007,E046,E080	3
chr9	125055725	125055832	E003,E090	2
chr9	125055985	125056081	E005,E127	2
chr9	125056219	125056357	E123	1
chr9	125056396	125056446	E051	1
chr9	125056453	125056580	E017,E123,E128	3
chr9	125056965	125057126	E050,E088,E094	3
chr9	125057267	125057392	E116	1
chr9	125057595	125057645	E022	1
chr9	125057994	125058044	E022	1
chr9	125058211	125058383	E003,E050,E123	3
chr9	125059760	125059844	E032,E123	2
chr9	125059899	125060083	E050,E124	2
chr9	125060328	125060378	E114	1
chr9	125061528	125061572	E097	1
chr9	125062238	125062278	E034	1
chr9	125062537	125062579	E086	1
chr9	125062729	125062779	E021	1
chr9	125063148	125063204	E127	1
chr9	125063216	125063330	E121	1
chr9	125063414	125063464	E086	1
chr9	125064887	125065258	E017,E055,E056,E081,E117,E121,E126	7
chr9	125065267	125065327	E125	1
chr9	125065686	125066829	E005,E006,E017,E021,E022,E028,E050,E055,E056,E057,E059,E080,E083,E086,E088,E089,E090,E091,E092,E093,E097,E098,E100,E119,E120,E121,E122,E125,E126,E127,E128	31
chr9	125067050	125067154	E006	1
chr9	125067239	125067336	E100	1
chr9	125067760	125068409	E006,E055,E056,E057,E094,E109,E120,E121,E122,E128	10
chr9	125068804	125068919	E022,E122	2
chr9	125069014	125070687	E003,E004,E005,E006,E007,E017,E021,E022,E055,E056,E057,E080,E081,E082,E083,E086,E088,E089,E090,E092,E093,E097,E100,E120,E121,E122,E123	27
chr9	125070994	125071067	E100	1
chr9	125071120	125071230	E093	1
chr9	125071311	125071689	E017,E081,E082	3
chr9	125072212	125072496	E006,E017,E094,E126	4
chr9	125072652	125072909	E006,E081,E082,E086,E114	5
chr9	125072925	125072976	E022	1
chr9	125073061	125073124	E032	1
chr9	125073440	125073504	E124	1
chr9	125074180	125074544	E081,E082	2
chr9	125075078	125075265	E021,E081	2
chr9	125075307	125075360	E022	1
chr9	125075985	125076190	E081,E082	2
chr9	125076231	125076928	E032,E081,E082,E086,E089,E090	6
chr9	125077188	125077307	E046,E082	2
chr9	125077870	125077920	E085	1
chr9	125077946	125078256	E004,E017,E050,E081,E082,E083,E086,E090,E091,E093,E121,E123	12
chr9	125078323	125078384	E082	1
chr9	125079034	125079084	E092	1
chr9	125079727	125079777	E082	1
chr9	125079978	125080022	E097	1
chr9	125080340	125080502	E081	1
chr9	125080539	125081160	E055,E056,E081,E082,E083,E086,E088,E089,E090,E091,E092,E097,E126,E128	14
chr9	125081174	125081224	E114	1
chr9	125081362	125081412	E017	1
chr9	125082225	125082265	E086	1
chr9	125082746	125083274	E003,E005,E021,E050,E051,E081,E082,E086,E089,E092,E093,E121,E127	13
chr9	125083623	125083673	E017	1
chr9	125084786	125084887	E022,E081,E100,E114	4
chr9	125084936	125085223	E081,E082,E089,E091,E092,E100,E124	7
chr9	125085389	125085472	E100,E127	2
chr9	125085720	125085770	E082	1
chr9	125086420	125086550	E029	1
chr9	125086599	125086652	E086	1
chr9	125086728	125086782	E127	1
chr9	125087047	125087188	E006	1
chr9	125087320	125088015	E006,E017,E028,E050,E055,E056,E057,E059,E080,E086,E088,E089,E092,E117,E118,E119,E120,E122,E123,E125,E127,E128	22
chr9	125088069	125088165	E006,E080	2
chr9	125090205	125090358	E022,E086,E119,E123	4
chr9	125091374	125091508	E005,E127	2
chr9	125091588	125091632	E034	1
chr9	125091821	125092650	E003,E004,E007,E008,E017,E021,E022,E050,E051,E082,E083,E089,E090,E094,E100,E118,E120,E121,E122,E124	20
chr9	125092693	125093015	E005,E007,E021,E022,E050,E055,E056,E082,E116,E120,E121,E123,E128	13
chr9	125093282	125093372	E022	1
chr9	125093716	125094280	E021,E050,E056,E114,E120,E121,E123,E125	8
chr9	125094303	125095136	E003,E004,E007,E008,E021,E022,E050,E051,E055,E056,E059,E080,E081,E083,E086,E088,E089,E090,E091,E092,E100,E118,E119,E121,E122,E123	26
chr9	125095155	125095336	E008,E021,E022,E051,E090,E120,E121	7
chr9	125095510	125096498	E003,E004,E007,E008,E021,E022,E050,E051,E089,E109,E114,E120,E121,E123	14
chr9	125096773	125096906	E121	1
chr9	125096974	125097024	E091	1
chr9	125097028	125097078	E032	1
chr9	125097082	125097565	E003,E017,E021,E022,E028,E055,E056,E057,E093,E100,E117,E120,E121,E122,E123,E125,E126,E128	18
chr9	125097621	125097671	E022	1
chr9	125097956	125098176	E003,E117	2
chr9	125098273	125098406	E022,E121	2
chr9	125098418	125098573	E021,E100,E122	3
chr9	125098576	125098915	E021,E051,E091,E120,E121,E125	6
chr9	125098921	125100226	E003,E004,E007,E008,E017,E021,E022,E032,E033,E050,E057,E081,E082,E083,E086,E089,E090,E118,E120,E121,E127	21
chr9	125100368	125100425	E022	1
chr9	125100568	125100618	E021	1
chr9	125100638	125100841	E008,E022,E055,E121	4
chr9	125100846	125100912	E091	1
chr9	125100985	125101126	E007,E021,E051	3
chr9	125101177	125101221	E097	1
chr9	125101277	125101690	E007,E017,E021,E055,E056,E080,E082,E090,E121,E123,E124,E126	12
chr9	125101707	125101842	E083,E086	2
chr9	125101843	125102370	E003,E021,E022,E055,E056,E057,E119,E126	8
chr9	125102528	125102888	E056,E083,E086,E089,E090,E122,E126	7
chr9	125103677	125103727	E007	1
chr9	125103937	125103987	E090	1
chr9	125104324	125104409	E022,E114,E127	3
chr9	125104467	125104548	E021,E022	2
chr9	125104559	125105200	E003,E004,E007,E008,E021,E022,E121	7
chr9	125105627	125105717	E021,E033	2
chr9	125106305	125106470	E007,E022,E081,E097	4
chr9	125106591	125106631	E034	1
chr9	125106970	125107048	E086,E097	2
chr9	125107238	125107391	E008,E032	2
chr9	125107428	125107673	E055,E057,E114,E117,E123,E125	6
chr9	125107903	125107953	E046	1
chr9	125108705	125110364	E003,E004,E005,E006,E007,E008,E017,E021,E022,E028,E029,E032,E033,E034,E046,E050,E051,E055,E056,E057,E059,E080,E081,E082,E083,E084,E085,E086,E088,E089,E090,E091,E092,E093,E094,E097,E098,E100,E109,E114,E118,E119,E120,E121,E122,E123,E124,E125,E126,E127,E128	51
chr9	125110543	125111021	E003,E008,E021,E022,E050,E051,E055,E083,E086,E088,E093,E118,E122	13
chr9	125111032	125111095	E022	1
chr9	125111102	125111406	E003,E007,E008,E033,E034,E055,E084,E085,E089,E092,E093,E109,E118,E122,E123,E126,E128	17
chr9	125111649	125111862	E051,E056,E089,E114,E125	5
chr9	125112045	125112103	E086	1
chr9	125112238	125112278	E034	1
chr9	125112515	125112568	E032,E051	2
chr9	125112612	125113521	E003,E004,E005,E006,E007,E008,E017,E021,E022,E028,E029,E032,E033,E034,E046,E050,E051,E055,E056,E057,E059,E080,E081,E082,E083,E084,E085,E086,E088,E089,E090,E091,E092,E093,E094,E097,E098,E100,E109,E114,E116,E117,E118,E119,E120,E121,E122,E123,E124,E125,E126,E127,E128	53
chr9	125113604	125113696	E032	1
chr9	125114187	125114239	E050	1
chr9	125114338	125114388	E050	1
chr9	125115370	125115420	E082	1
chr9	125115457	125115511	E098	1
chr9	125116925	125117009	E021,E051	2
chr9	125117034	125117084	E021	1
chr9	125117175	125117472	E029,E050,E051,E083,E089,E090,E091,E097,E098,E100,E109,E124	12
chr9	125117585	125117639	E100	1
chr9	125117718	125117790	E088	1
chr9	125117904	125117968	E022	1
chr9	125118534	125118597	E086	1
chr9	125118848	125118898	E021	1
chr9	125119009	125119319	E003,E004,E007,E008,E017,E021,E022,E050,E051,E055,E056,E094,E114,E121	14
chr9	125120816	125120866	E032	1
chr9	125121172	125121222	E021	1
chr9	125121323	125121373	E021	1
chr9	125122176	125122545	E006,E017,E028,E055,E056,E057,E114,E117,E120,E121,E125,E126,E127,E128	14
chr9	125123056	125123106	E032	1
chr9	125123242	125123918	E006,E017,E028,E055,E056,E057,E088,E089,E090,E092,E114,E118,E120,E121,E125,E126,E127,E128	18
chr9	125124090	125124171	E003,E028	2
chr9	125124742	125124833	E017,E088	2
chr9	125124911	125125057	E021,E022,E051	3
chr9	125125063	125125137	E118	1
chr9	125125138	125125272	E007,E017	2
chr9	125125538	125125600	E021	1
chr9	125125636	125125772	E007,E022,E080,E085	4
chr9	125125790	125125850	E003	1
chr9	125125971	125126011	E086	1
chr9	125126276	125126327	E021	1
chr9	125126379	125127559	E017,E022,E028,E032,E055,E056,E057,E086,E088,E089,E090,E097,E098,E100,E117,E119,E120,E121,E123,E125,E126,E127,E128	23
chr9	125127942	125128017	E032	1
chr9	125128295	125129094	E003,E017,E032,E055,E056,E082,E088,E089,E093,E094,E114,E117,E122,E124,E125	15
chr9	125129122	125129175	E017	1
chr9	125129274	125129344	E086	1
chr9	125129465	125129545	E116	1
chr9	125129588	125129688	E117	1
chr9	125129996	125130510	E028,E057,E094,E117,E119,E127	6
chr9	125130584	125130646	E017	1
chr9	125130966	125131021	E127	1
chr9	125131102	125131186	E118	1
chr9	125131228	125131278	E017	1
chr9	125131312	125131403	E022,E127	2
chr9	125131489	125131617	E029,E032,E051,E124	4
chr9	125131812	125131874	E100	1
chr9	125132010	125132133	E092	1
chr9	125132263	125132338	E017	1
chr9	125132551	125134619	E003,E004,E006,E007,E008,E017,E021,E022,E028,E029,E032,E033,E046,E050,E051,E055,E056,E057,E059,E080,E083,E086,E088,E089,E090,E091,E092,E093,E094,E097,E098,E100,E109,E116,E119,E120,E121,E122,E123,E124,E126,E127,E128	43
chr9	125134654	125134755	E022	1
chr9	125134777	125134975	E003,E004,E021,E022,E050	5
chr9	125134978	125135081	E123	1
chr9	125135135	125135516	E003,E017,E021,E022,E032,E051,E055,E056,E088,E093	10
chr9	125135577	125136108	E007,E008,E032,E050,E055,E057,E088,E089,E092,E100,E120,E121,E124	13
chr9	125136157	125136260	E032,E090,E109	3
chr9	125136270	125136593	E021,E022,E055,E056,E083,E086,E089,E090,E100,E124	10
chr9	125136708	125136822	E050,E090	2
chr9	125136840	125136940	E117	1
chr9	125137065	125138019	E003,E004,E006,E007,E008,E017,E021,E022,E032,E055,E056,E057,E059,E080,E082,E083,E084,E086,E088,E089,E090,E091,E092,E093,E094,E097,E098,E100,E109,E118,E119,E120,E121,E122,E123,E125,E126,E127,E128	39
chr9	125138045	125140053	E003,E004,E006,E007,E008,E017,E021,E022,E029,E032,E033,E046,E050,E051,E055,E056,E057,E080,E081,E082,E083,E084,E085,E086,E088,E089,E090,E091,E092,E093,E094,E097,E098,E100,E109,E114,E116,E117,E118,E120,E121,E122,E123,E124,E125,E126,E127,E128	48
chr9	125140724	125140819	E051	1
chr9	125140905	125141026	E123	1
chr9	125141302	125141444	E124,E127	2
chr9	125141486	125141581	E086	1
chr9	125141640	125141921	E003,E008,E021,E022,E032,E033,E050,E051,E055,E056,E057,E114,E117,E121,E123,E124,E127	17
chr9	125141930	125141980	E114	1
chr9	125142385	125142435	E021	1
chr9	125142513	125142565	E086	1
chr9	125142795	125142940	E033,E119	2
chr9	125142971	125143120	E090,E117	2
chr9	125143140	125143194	E100	1
chr9	125143752	125143914	E007,E083,E097,E100	4
chr9	125144009	125144231	E022,E051,E100,E118	4
chr9	125144816	125144866	E090	1
chr9	125144909	125147200	E006,E007,E017,E021,E028,E032,E050,E055,E056,E057,E059,E080,E081,E083,E089,E090,E098,E100,E114,E116,E117,E119,E120,E121,E122,E124,E125,E126,E127,E128	30
chr9	125147531	125147708	E032,E119	2
chr9	125148135	125148313	E116,E127	2
chr9	125148614	125148963	E017,E055,E089,E090,E100,E120,E121	7
chr9	125148986	125149040	E091	1
chr9	125149127	125149177	E121	1
chr9	125149558	125149643	E100	1
chr9	125149699	125149759	E003	1
chr9	125149772	125149832	E126	1
chr9	125149865	125150216	E003,E004,E008,E021,E022,E034,E100,E114,E117,E120,E121,E122,E126	13
chr9	125150328	125150441	E007,E021,E122	3
chr9	125150587	125150808	E004	1
chr9	125150859	125151264	E022,E032,E081,E090,E127	5
chr9	125151728	125152868	E003,E008,E017,E021,E022,E028,E029,E032,E033,E046,E050,E051,E055,E056,E057,E083,E086,E088,E092,E094,E100,E116,E117,E120,E121,E122,E124,E125,E127,E128	30
chr9	125153141	125153361	E032,E055,E056,E125	4
chr9	125153749	125153809	E029	1
chr9	125153887	125153937	E050	1
chr9	125154046	125154109	E098	1
chr9	125154163	125154213	E032	1
chr9	125154334	125154496	E007,E022,E056,E090	4
chr9	125154511	125154628	E051	1
chr9	125154727	125154815	E022,E083	2
chr9	125154860	125154931	E055	1
chr9	125154982	125155497	E017,E022,E055,E056,E089,E098,E100,E120,E121,E126	10
chr9	125155619	125155815	E017,E050,E055,E056,E100,E125	6
chr9	125155818	125155930	E100	1
chr9	125155948	125157463	E006,E017,E021,E022,E028,E050,E055,E056,E057,E059,E083,E089,E090,E091,E092,E094,E097,E098,E100,E117,E119,E120,E121,E122,E125,E126,E127,E128	28
chr9	125157507	125157685	E089,E117	2
chr9	125157751	125157801	E090	1
chr9	125158723	125158821	E017	1
chr9	125159007	125159342	E017,E028,E055,E056,E057,E114,E117,E122,E127	9
chr9	125159384	125159435	E055	1
chr9	125159476	125159530	E056	1
chr9	125159942	125160525	E017,E034,E055,E056	4
chr9	125160561	125160662	E056	1
chr9	125160681	125160731	E055	1
chr9	125160810	125160850	E086	1
chr9	125160910	125160990	E116	1
chr9	125161000	125161117	E022,E055	2
chr9	125161198	125161269	E022,E055,E056	3
chr9	125161290	125161330	E034	1
chr9	125163715	125163765	E114	1
chr9	125164341	125164431	E006	1
chr9	125164504	125166251	E006,E017,E022,E028,E029,E046,E050,E051,E055,E056,E057,E059,E080,E083,E089,E090,E092,E094,E097,E098,E100,E109,E114,E116,E117,E119,E120,E121,E122,E123,E124,E125,E126,E127,E128	35
chr9	125166519	125166619	E123	1
chr9	125167676	125168437	E022,E032,E033,E050,E100,E114,E123	7
chr9	125168526	125168812	E051,E055,E125	3
chr9	125168902	125168976	E055,E114	2
chr9	125169174	125169224	E050	1
chr9	125169500	125169601	E006,E017	2
chr9	125169696	125169795	E006	1
chr9	125169910	125170034	E055,E127	2
chr9	125170389	125170469	E093	1
chr9	125176495	125176605	E094,E114,E117	3
chr9	125176644	125176694	E022	1
chr9	125177023	125177103	E123	1
chr9	125178378	125178460	E051	1
chr9	125179430	125179480	E022	1
chr9	125180418	125180614	E055,E056,E057,E126	4
chr9	125182515	125182595	E119	1
chr9	125182641	125182701	E006	1
chr9	125182729	125182797	E007,E050,E056,E093	4
chr9	125183768	125183818	E021	1
chr9	125187296	125187408	E059	1
chr9	125187540	125187600	E005	1
chr9	125187669	125187729	E006	1
chr9	125189027	125189077	E089	1
chr9	125190181	125190231	E088	1
chr9	125193669	125193751	E122	1
chr9	125194257	125194311	E127	1
chr9	125195053	125195150	E080,E125	2
chr9	125195570	125195700	E100	1
chr9	125196028	125196068	E086	1
chr9	125198499	125198549	E022	1
chr9	125199321	125199405	E081,E082	2
chr9	125200047	125200127	E123	1
chr9	125200591	125200710	E055,E056,E090	3
chr9	125201407	125201499	E017,E056,E127	3
chr9	125201536	125201596	E125	1
chr9	125202008	125202064	E098	1
chr9	125202210	125202311	E022,E080	2
chr9	125202578	125202676	E118	1
chr9	125204295	125204345	E114	1
chr9	125205070	125205120	E051	1
chr9	125206379	125208354	E006,E007,E017,E022,E050,E051,E055,E056,E057,E089,E090,E094,E098,E100,E117,E120,E121,E122,E125,E126,E127,E128	22
chr9	125208575	125208684	E056	1
chr9	125208884	125209661	E017,E050,E051,E055,E056,E057,E083,E086,E094,E121,E122,E123,E125,E128	14
chr9	125210526	125210604	E050	1
chr9	125210740	125210822	E123	1
chr9	125211542	125211616	E021,E050,E093	3
chr9	125214789	125214839	E090	1
chr9	125214912	125214989	E032,E033,E086	3
chr9	125215303	125216489	E003,E004,E006,E007,E008,E017,E021,E022,E028,E029,E032,E033,E034,E046,E050,E051,E055,E056,E057,E059,E080,E081,E082,E083,E084,E085,E086,E088,E089,E090,E091,E092,E093,E094,E097,E098,E100,E109,E114,E116,E117,E118,E119,E120,E121,E122,E123,E124,E125,E126,E127,E128	52
chr9	125216852	125217081	E017,E021,E022,E029,E050,E051,E055,E056,E057,E091,E098,E109,E114,E118,E119,E121,E122,E126,E127	19
chr9	125220552	125220829	E022,E057	2
chr9	125222591	125222641	E022	1
chr9	125224739	125224779	E034	1
chr9	125225823	125226046	E021,E028,E032,E051,E098	5
chr9	125226063	125227836	E003,E004,E006,E007,E008,E017,E021,E022,E028,E029,E032,E033,E034,E046,E050,E051,E055,E056,E057,E059,E080,E081,E082,E083,E084,E085,E086,E088,E089,E090,E091,E092,E093,E094,E097,E098,E100,E109,E114,E116,E117,E118,E119,E120,E121,E122,E123,E124,E125,E126,E127,E128	52
chr9	125227837	125228149	E006,E092,E117,E119,E123	5
chr9	125228446	125228500	E033	1
chr9	125228716	125229108	E081,E082,E086,E093	4
chr9	125229118	125229168	E086	1
chr9	125230332	125230408	E127	1
chr9	125230565	125230655	E126	1
chr9	125230831	125231476	E006,E017,E022,E055,E056,E057,E059,E081,E082,E084,E088,E098,E119,E120,E121,E125,E126,E127,E128	19
chr9	125231538	125231684	E056,E126	2
chr9	125234092	125234220	E017,E082	2
chr9	125236215	125236265	E032	1
chr9	125236717	125236797	E123	1
chr9	125236874	125237266	E017,E082,E121,E123,E126	5
chr9	125238120	125238293	E017,E055,E056,E126	4
chr9	125238410	125238536	E088,E126	2
chr9	125239671	125239939	E050,E080,E082,E091,E100	5
chr9	125246883	125246933	E032	1
chr9	125247925	125248040	E032,E082	2
chr9	125249985	125250037	E082	1
chr9	125252808	125252848	E086	1
chr9	125253174	125253222	E034	1
chr9	125254404	125254615	E055,E126	2
chr9	125258834	125258884	E091	1
chr9	125259262	125259396	E055,E116	2
chr9	125260938	125260992	E126	1
chr9	125261091	125262138	E003,E004,E005,E006,E017,E021,E022,E028,E032,E033,E034,E046,E050,E051,E055,E056,E057,E059,E080,E081,E082,E085,E086,E088,E089,E091,E093,E094,E098,E100,E109,E114,E116,E117,E119,E120,E121,E122,E123,E124,E125,E126,E127,E128	44
chr9	125262670	125262730	E005	1
chr9	125262896	125262946	E083	1
chr9	125264229	125264269	E086	1
chr9	125264494	125264544	E021	1
chr9	125264546	125264648	E081	1
chr9	125265732	125265786	E120	1
chr9	125266478	125266558	E123	1
chr9	125266862	125266946	E032	1
chr9	125267138	125267198	E125	1
chr9	125267549	125267599	E093	1
chr9	125269106	125269156	E051	1
chr9	125269433	125269503	E118	1
chr9	125273727	125273822	E022,E124	2
chr9	125274637	125274764	E017,E081	2
chr9	125274926	125275625	E081,E082	2
chr9	125276050	125276164	E120,E121	2
chr9	125277191	125277291	E003,E091	2
chr9	125277693	125277828	E124	1
chr9	125278439	125278489	E046	1
chr9	125280171	125280225	E126	1
chr9	125281737	125281834	E081,E127	2
chr9	125281914	125282004	E022	1
chr9	125282642	125282809	E119	1
chr9	125282865	125283037	E022,E051,E089	3
chr9	125283682	125283732	E022	1
chr9	125283978	125284038	E125	1
chr9	125285737	125285829	E007,E032	2
chr9	125285954	125286085	E125,E127	2
chr9	125287178	125287269	E005	1
chr9	125287358	125287438	E127	1
chr9	125287871	125287959	E055	1
chr9	125289484	125289538	E127	1
chr9	125291093	125291173	E119	1
chr9	125291443	125291497	E127	1
chr9	125291944	125292034	E007	1
chr9	125293088	125293148	E003	1
chr9	125293158	125293208	E046	1
chr9	125296638	125296697	E055	1
chr9	125297043	125297093	E007	1
chr9	125298418	125298829	E055,E117,E126	3
chr9	125298951	125299001	E022	1
chr9	125300077	125300127	E022	1
chr9	125303584	125303634	E022	1
chr9	125303733	125303783	E114	1
chr9	125304764	125304814	E109	1
chr9	125305895	125305949	E126	1
chr9	125306747	125306801	E100	1
chr9	125308467	125308529	E091	1
chr9	125308600	125308776	E022,E091,E114	3
chr9	125309707	125309827	E119	1
chr9	125310437	125310477	E086	1
chr9	125311404	125311473	E051	1
chr9	125311503	125311580	E017	1
chr9	125313602	125314076	E021,E022,E028,E057,E091,E119,E127	7
chr9	125314370	125314438	E050	1
chr9	125314629	125314708	E021,E046	2
chr9	125314752	125314859	E022,E083	2
chr9	125315104	125315321	E059,E118	2
chr9	125315773	125316023	E033,E089,E117,E126	4
chr9	125316035	125316085	E022	1
chr9	125317821	125317871	E082	1
chr9	125323965	125324049	E093	1
chr9	125324269	125324359	E021	1
chr9	125324424	125324742	E021,E022,E091,E093,E121,E126	6
chr9	125324813	125325004	E022,E093	2
chr9	125325936	125326000	E033,E051	2
chr9	125326556	125326620	E124	1
chr9	125327068	125327118	E089	1
chr9	125331340	125331400	E122	1
chr9	125332862	125332960	E082,E114	2
chr9	125334787	125335186	E028,E055,E109,E126	4
chr9	125335574	125335624	E032	1
chr9	125335737	125336094	E126	1
chr9	125339590	125339661	E046,E122	2
chr9	125341891	125341971	E123	1
chr9	125342057	125343316	E017,E028,E055,E056,E057,E081,E091,E114,E117,E119,E120,E121,E122,E123,E125,E126,E127,E128	18
chr9	125343787	125343843	E093	1
chr9	125344553	125344777	E091	1
chr9	125346158	125346208	E050	1
chr9	125347748	125347798	E022	1
chr9	125347960	125348010	E021	1
chr9	125352313	125352363	E091	1
chr9	125356597	125356660	E081	1
chr9	125361806	125361886	E119	1
chr9	125364076	125364126	E017	1
chr9	125365236	125365340	E021,E082	2
chr9	125365523	125365623	E117	1
chr9	125365789	125365865	E021,E093	2
chr9	125366110	125366160	E082	1
chr9	125367887	125368468	E081,E082	2
chr9	125369372	125369577	E081	1
chr9	125370185	125370275	E007	1
chr9	125370327	125370381	E127	1
chr9	125371202	125371282	E119	1
chr9	125372180	125372387	E091,E100	2
chr9	125373867	125373917	E022	1
chr9	125374320	125374370	E046	1
chr9	125375415	125375465	E082	1
chr9	125377035	125377085	E022	1
chr9	125377133	125377183	E082	1
chr9	125381329	125381379	E017	1
chr9	125382063	125382129	E122	1
chr9	125387262	125387353	E051	1
chr9	125388220	125388297	E046	1
chr9	125390443	125390500	E046	1
chr9	125391653	125391711	E086	1
chr9	125396700	125396777	E022	1
chr9	125398372	125398480	E127	1
chr9	125402212	125402252	E086	1
chr9	125402804	125402844	E034	1
chr9	125403042	125403096	E127	1
chr9	125404615	125404751	E017,E028,E086,E091,E093,E121,E122,E126	8
chr9	125404778	125404883	E050,E093,E117	3
chr9	125405419	125405535	E050	1
chr9	125406462	125406512	E050	1
chr9	125406709	125406759	E022	1
chr9	125409624	125409674	E021	1
chr9	125415228	125415381	E033,E080,E084,E088,E122	5
chr9	125417667	125417736	E046	1
chr9	125418602	125418656	E098	1
chr9	125418662	125419006	E083,E086,E088,E089,E090,E092,E097,E100,E122	9
chr9	125419079	125419167	E122	1
chr9	125419633	125419741	E109,E114,E122	3
chr9	125419997	125420051	E098	1
chr9	125420287	125420337	E093	1
chr9	125420956	125421016	E127	1
chr9	125422644	125422697	E021	1
chr9	125424152	125424202	E051	1
chr9	125424277	125424503	E006,E056,E117,E126	4
chr9	125424514	125424578	E017	1
chr9	125425852	125425934	E122	1
chr9	125426516	125426691	E084,E085	2
chr9	125426842	125426892	E085	1
chr9	125427067	125427135	E017	1
chr9	125427570	125427640	E006	1
chr9	125427913	125427963	E093	1
chr9	125428111	125428231	E022	1
chr9	125428436	125428490	E128	1
chr9	125431943	125432014	E017	1
chr9	125432225	125432269	E080	1
chr9	125433476	125433545	E084,E085	2
chr9	125434028	125434354	E080,E084,E085	3
chr9	125434631	125434693	E085	1
chr9	125434813	125435020	E084	1
chr9	125436419	125436559	E008,E017,E021,E022,E032,E034,E080,E082,E086,E109	10
chr9	125437304	125437354	E007	1
chr9	125440552	125440602	E021	1
chr9	125440636	125440686	E093	1
chr9	125441879	125441968	E127	1
chr9	125442956	125442996	E086	1
chr9	125443635	125443837	E119,E123	2
chr9	125444916	125445035	E046,E091	2
chr9	125445386	125445466	E119	1
chr9	125445578	125445628	E089	1
chr9	125445858	125445927	E007	1
chr9	125445992	125446056	E100	1
chr9	125448820	125448890	E127	1
chr9	125449082	125449146	E124	1
chr9	125449243	125449303	E081,E082	2
chr9	125449378	125449550	E082	1
chr9	125450556	125450803	E050,E081	2
chr9	125450988	125451236	E081,E082	2
chr9	125451693	125451771	E100	1
chr9	125456028	125456163	E093,E127	2
chr9	125458102	125458276	E017,E028,E055,E056,E057,E117,E120,E121	8
chr9	125461297	125461394	E032,E118	2
chr9	125464803	125464873	E082	1
chr9	125464939	125465430	E081,E082	2
chr9	125466155	125466205	E021	1
chr9	125467012	125467093	E114,E127	2
chr9	125468822	125468872	E022	1
chr9	125469776	125469826	E093	1
chr9	125469827	125469881	E128	1
chr9	125470685	125470769	E032	1
chr9	125473996	125474059	E120,E121	2
chr9	125474119	125474169	E121	1
chr9	125479001	125479061	E125	1
chr9	125479314	125479389	E003	1
chr9	125479480	125479678	E117	1
chr9	125480201	125480264	E005	1
chr9	125480900	125480950	E022	1
chr9	125481659	125481828	E005,E117,E118	3
chr9	125481952	125481992	E086	1
chr9	125484485	125484570	E006,E119	2
chr9	125486326	125486376	E109	1
chr9	125489154	125489208	E120	1
chr9	125492076	125492213	E116,E127	2
chr9	125492462	125492522	E122	1
chr9	125493468	125493522	E127	1
chr9	125494530	125494600	E083,E093	2
chr9	125495536	125495586	E021	1
chr9	125495879	125495929	E021	1
chr9	125498348	125498408	E122	1
chr9	125498424	125498504	E116	1
chr9	125498528	125498578	E007	1
chr9	125498982	125499032	E007	1
chr9	125500226	125500306	E119	1
chr9	125501781	125501831	E021	1
chr9	125502665	125502953	E032,E081,E082	3
chr9	125504200	125504345	E006,E117	2
chr9	125504923	125504983	E005	1
chr9	125505937	125506107	E117	1
chr9	125506541	125506591	E082	1
chr9	125506890	125507248	E081,E082,E121	3
chr9	125508369	125508419	E091	1
chr9	125509465	125509531	E032	1
chr9	125513139	125513189	E032	1
chr9	125513695	125513735	E034	1
chr9	125513956	125514016	E029	1
chr9	125514867	125514917	E109	1
chr9	125514977	125515057	E022,E033	2
chr9	125515128	125515286	E117	1
chr9	125516529	125516569	E086	1
chr9	125517151	125517313	E021,E117,E127	3
chr9	125517556	125517606	E021	1
chr9	125529611	125529720	E022	1
chr9	125529820	125530698	E032,E093,E117,E120,E121,E125	6
chr9	125531834	125531915	E121	1
chr9	125536189	125536229	E086	1
chr9	125538272	125538380	E022	1
chr9	125538798	125538862	E124	1
chr9	125539256	125539306	E091	1
chr9	125539382	125539589	E021,E091	2
chr9	125539714	125539838	E091,E125	2
chr9	125539948	125540154	E021,E091,E120,E121	4
chr9	125540192	125541063	E006,E017,E022,E028,E055,E056,E057,E089,E090,E091,E114,E117,E119,E120,E121,E125,E126,E127,E128	19
chr9	125541122	125541172	E007	1
chr9	125541352	125541809	E089,E093,E117,E120,E121	5
chr9	125542191	125542257	E091	1
chr9	125542285	125542650	E021,E028,E057,E088,E091,E119	6
chr9	125544058	125544168	E022,E091	2
chr9	125545788	125545918	E126	1
chr9	125546914	125546990	E124	1
chr9	125547449	125547499	E114	1
chr9	125547645	125547915	E006,E017,E114	3
chr9	125548417	125548457	E086	1
chr9	125548781	125548867	E116	1
chr9	125549459	125549509	E017	1
chr9	125549760	125549810	E051	1
chr9	125549855	125549935	E119	1
chr9	125550747	125550797	E022	1
chr9	125551309	125551362	E091	1
chr9	125552108	125552158	E017	1
chr9	125552362	125552412	E114	1
chr9	125553688	125553775	E091	1
chr9	125553932	125553982	E021	1
chr9	125554499	125554549	E121	1
chr9	125554558	125554922	E028,E057,E080,E116,E120,E121	6
chr9	125554948	125554998	E121	1
chr9	125555178	125555228	E021	1
chr9	125555737	125555787	E021	1
chr9	125556564	125556614	E022	1
chr9	125556674	125556714	E086	1
chr9	125558919	125558973	E100	1
chr9	125559623	125560487	E005,E017,E034,E055,E057,E059,E081,E082,E091,E100,E120,E121,E122,E125,E126,E127	16
chr9	125560939	125560989	E114	1
chr9	125562522	125562574	E017,E032	2
chr9	125562993	125563043	E022	1
chr9	125563070	125563120	E021	1
chr9	125565265	125565319	E033	1
chr9	125565598	125565799	E021,E032,E100	3
chr9	125565912	125565962	E114	1
chr9	125566918	125566968	E022	1
chr9	125568437	125568487	E022	1
chr9	125568625	125568675	E022	1
chr9	125569022	125569332	E017,E022,E032,E091,E116,E117,E120,E121,E123,E125,E126,E127,E128	13
chr9	125569502	125570164	E017,E028,E050,E055,E056,E091,E116,E120,E121,E125,E126,E128	12
chr9	125570534	125570858	E050,E059,E093,E120,E121,E126,E128	7
chr9	125571000	125571060	E125	1
chr9	125571095	125571135	E034	1
chr9	125571255	125571352	E021,E091	2
chr9	125571559	125573195	E003,E004,E005,E006,E007,E008,E017,E021,E022,E028,E029,E032,E033,E034,E046,E050,E051,E055,E056,E057,E059,E080,E081,E082,E083,E084,E085,E086,E088,E089,E090,E091,E092,E093,E094,E097,E098,E100,E109,E114,E116,E117,E118,E119,E120,E121,E122,E123,E124,E125,E126,E127,E128	53
chr9	125573524	125573574	E022	1
chr9	125573586	125573677	E021	1
chr9	125573730	125573903	E021,E051,E091,E127	4
chr9	125574344	125574535	E022,E120,E121	3
chr9	125574909	125575319	E034,E055,E056,E081,E082,E089,E097,E126,E127	9
chr9	125575543	125575593	E022	1
chr9	125575821	125575871	E090	1
chr9	125576847	125576887	E034	1
chr9	125576918	125577265	E007,E029,E032,E033,E050,E051,E093,E124	8
chr9	125577275	125577376	E091,E124	2
chr9	125577773	125579156	E004,E005,E008,E021,E022,E028,E029,E032,E033,E034,E046,E050,E051,E056,E080,E083,E084,E086,E088,E089,E090,E091,E092,E093,E094,E097,E098,E100,E109,E116,E117,E119,E122,E124,E125,E127,E128	37
chr9	125579227	125579350	E034,E050,E051,E122	4
chr9	125579831	125579885	E033	1
chr9	125581075	125581188	E122	1
chr9	125581336	125582962	E006,E017,E022,E029,E034,E055,E056,E080,E082,E083,E086,E088,E092,E094,E097,E098,E100,E114,E117,E120,E121,E122,E123,E125,E126,E128	26
chr9	125583006	125583066	E122	1
chr9	125583317	125584466	E005,E006,E017,E029,E032,E033,E046,E050,E051,E055,E056,E080,E083,E086,E088,E089,E091,E097,E098,E100,E117,E120,E121,E122,E123,E124,E126,E127,E128	29
chr9	125585176	125585216	E086	1
chr9	125585360	125585452	E123	1
chr9	125585893	125585953	E125	1
chr9	125586116	125586166	E046	1
chr9	125586478	125586741	E033,E034,E097,E116,E127	5
chr9	125586879	125586933	E098	1
chr9	125587154	125587194	E086	1
chr9	125588938	125589167	E034,E121,E123	3
chr9	125589229	125589893	E004,E005,E006,E017,E021,E022,E028,E029,E032,E034,E046,E050,E051,E056,E057,E059,E080,E083,E089,E090,E091,E093,E094,E097,E114,E116,E117,E118,E119,E120,E122,E123,E125,E126,E127,E128	36
chr9	125590000	125591355	E003,E004,E005,E006,E007,E008,E017,E021,E022,E028,E029,E032,E033,E034,E046,E050,E051,E055,E056,E057,E059,E080,E081,E082,E083,E084,E085,E086,E088,E089,E090,E091,E092,E093,E094,E097,E098,E100,E109,E114,E116,E117,E118,E119,E120,E121,E122,E123,E124,E125,E126,E127,E128	53
chr9	125591399	125591546	E003,E007,E008,E032,E050,E090	6
chr9	125591697	125591762	E100	1
chr9	125591814	125591924	E091,E097,E100	3
chr9	125592471	125592539	E033	1
chr9	125592650	125592736	E088,E123	2
chr9	125592809	125592897	E114,E118	2
chr9	125592911	125593006	E086,E109,E114	3
chr9	125593125	125593175	E091	1
chr9	125593789	125593836	E097	1
chr9	125594308	125594367	E082	1
chr9	125594429	125594534	E081,E123	2
chr9	125594717	125594787	E050,E081,E082	3
chr9	125594875	125594925	E050	1
chr9	125595006	125595132	E046,E050,E086	3
chr9	125595171	125595258	E007,E046	2
chr9	125595904	125596090	E055,E056,E057,E093,E100,E114,E117,E120,E126,E128	10
chr9	125596387	125596500	E007,E022	2
chr9	125597553	125598106	E003,E004,E005,E007,E008,E021,E022,E033,E034,E050,E051,E055,E080,E082,E083,E086,E088,E089,E090,E092,E093,E109,E114,E116,E117,E122	26
chr9	125598182	125598232	E032	1
chr9	125598315	125598415	E033,E123	2
chr9	125598423	125598473	E082	1
chr9	125598868	125598918	E051	1
chr9	125598956	125599052	E034,E125	2
chr9	125599345	125599399	E127	1
chr9	125599652	125599837	E118	1
chr9	125600052	125600171	E124	1
chr9	125600205	125600249	E080	1
chr9	125600293	125600430	E080,E114	2
chr9	125600858	125601021	E021,E022,E051,E091,E098,E114	6
chr9	125601146	125601268	E017	1
chr9	125601299	125601464	E005,E007,E022,E033	4
chr9	125601676	125601783	E032,E093	2
chr9	125601796	125601851	E022	1
chr9	125602021	125602101	E056,E123	2
chr9	125602208	125602345	E109,E123	2
chr9	125602777	125603064	E017,E055,E056,E117,E121,E123,E126	7
chr9	125603397	125603447	E055	1
chr9	125603635	125603718	E055	1
chr9	125603791	125603954	E055	1
chr9	125604029	125604079	E022	1
chr9	125604368	125604418	E021	1
chr9	125604478	125604609	E097,E117	2
chr9	125605163	125605329	E003,E021,E055,E056,E086	5
chr9	125605380	125605509	E021,E091,E097,E122,E127	5
chr9	125605519	125605649	E091,E117	2
chr9	125605652	125605738	E091	1
chr9	125605818	125605886	E091	1
chr9	125606131	125606261	E006,E017,E021	3
chr9	125606544	125606713	E050,E051,E123	3
chr9	125607511	125607661	E089,E090,E120,E121,E126	5
chr9	125607684	125607798	E022,E121	2
chr9	125608159	125608266	E022,E127	2
chr9	125608384	125608435	E109	1
chr9	125608609	125609241	E033,E034,E050,E093,E098,E124	6
chr9	125609377	125609427	E051	1
chr9	125610262	125610417	E094	1
chr9	125610425	125610465	E034	1
chr9	125610663	125610715	E017	1
chr9	125610825	125610879	E127	1
chr9	125611640	125611708	E120	1
chr9	125611904	125612077	E033,E034,E126,E127	4
chr9	125612143	125612221	E034	1
chr9	125615239	125615289	E091	1
chr9	125616508	125616608	E117	1
chr9	125618832	125618911	E098	1
chr9	125619086	125619165	E122	1
chr9	125620102	125620436	E050,E051,E120,E121,E123	5
chr9	125621160	125621210	E007	1
chr9	125621221	125621309	E082,E086,E124,E127	4
chr9	125621322	125621372	E090	1
chr9	125621606	125621677	E021	1
chr9	125622562	125623507	E094,E098,E114,E117,E118,E125	6
chr9	125623910	125623964	E098	1
chr9	125623966	125624023	E127	1
chr9	125624207	125624271	E032	1
chr9	125624672	125624742	E021,E127	2
chr9	125624764	125624804	E034	1
chr9	125625750	125625984	E081,E082	2
chr9	125626031	125626102	E081	1
chr9	125626773	125626855	E032	1
chr9	125627662	125627878	E080,E082,E117,E122	4
chr9	125627938	125628006	E122	1
chr9	125628255	125628374	E008,E021,E034	3
chr9	125630528	125630581	E022	1
chr9	125631488	125631538	E090	1
chr9	125632209	125632323	E034,E127	2
chr9	125632878	125632940	E032	1
chr9	125633108	125633172	E124	1
chr9	125633336	125633508	E004,E094	2
chr9	125633996	125634036	E034	1
chr9	125634158	125634239	E056,E121	2
chr9	125635422	125635490	E032	1
chr9	125635834	125635914	E116	1
chr9	125637042	125637092	E022	1
chr9	125637599	125637649	E051	1
chr9	125637725	125638131	E032,E034,E116	3
chr9	125639356	125639503	E080	1
chr9	125639706	125639864	E117	1
chr9	125639875	125639925	E114	1
chr9	125640622	125640675	E022	1
chr9	125640826	125640876	E022	1
chr9	125641134	125641174	E086	1
chr9	125641814	125641982	E094,E126	2
chr9	125642080	125642201	E120,E121	2
chr9	125642329	125642410	E050,E080	2
chr9	125643373	125643453	E116	1
chr9	125644541	125645773	E004,E033,E034,E050,E051,E085,E092,E094,E097,E109,E117,E121,E122,E123,E124	15
chr9	125646040	125646094	E127	1
chr9	125647164	125647229	E007	1
chr9	125648496	125648638	E034,E127	2
chr9	125649404	125649484	E119	1
chr9	125649730	125649852	E117	1
chr9	125650660	125650730	E109	1
chr9	125652320	125652376	E021,E032	2
chr9	125652726	125652836	E007,E033,E127	3
chr9	125653521	125653609	E021	1
chr9	125653692	125653754	E127	1
chr9	125655157	125655258	E127	1
chr9	125656062	125656304	E080,E084,E085,E094,E109,E127	6
chr9	125656827	125656897	E127	1
chr9	125657131	125657185	E127	1
chr9	125657674	125657761	E034,E127	2
chr9	125658391	125658562	E127	1
chr9	125658997	125659100	E116	1
chr9	125659560	125659799	E004,E005,E034,E046,E117	5
chr9	125660101	125660175	E034	1
chr9	125660248	125660696	E017,E028,E034,E046,E055,E056,E057,E094,E097,E100,E116,E119,E120,E122,E126,E127,E128	17
chr9	125661091	125661341	E017,E034,E046,E059,E114,E127	6
chr9	125661783	125661837	E127	1
chr9	125661958	125662049	E097,E127	2
chr9	125662053	125662134	E032	1
chr9	125662192	125662254	E034	1
chr9	125662553	125662655	E046	1
chr9	125662775	125662863	E046,E109	2
chr9	125662882	125663849	E003,E006,E017,E028,E029,E032,E033,E034,E046,E050,E051,E055,E056,E057,E059,E080,E092,E093,E097,E109,E116,E117,E119,E120,E122,E123,E124,E125,E126,E127,E128	31
chr9	125663911	125663978	E033	1
chr9	125664136	125664194	E051	1
chr9	125664659	125664797	E034	1
chr9	125664978	125665089	E083,E116	2
chr9	125665276	125668379	E003,E004,E005,E006,E007,E008,E017,E021,E022,E028,E029,E032,E033,E034,E046,E050,E051,E055,E056,E057,E059,E080,E081,E082,E083,E084,E085,E086,E088,E089,E090,E091,E092,E093,E094,E097,E098,E100,E109,E114,E116,E117,E118,E119,E120,E121,E122,E123,E124,E125,E126,E127,E128	53
chr9	125668428	125668607	E007,E021,E022,E032,E033,E034,E051,E055	8
chr9	125668745	125668827	E051	1
chr9	125668847	125668897	E055	1
chr9	125669012	125669080	E032	1
chr9	125669117	125669198	E034,E127	2
chr9	125669239	125669354	E033	1
chr9	125669579	125669629	E021	1
chr9	125669764	125669856	E022,E032,E050	3
chr9	125669873	125669938	E091	1
chr9	125670063	125670163	E117	1
chr9	125670701	125670792	E116	1
chr9	125670880	125670930	E055	1
chr9	125670998	125671080	E123	1
chr9	125672094	125672144	E022	1
chr9	125672694	125672808	E123	1
chr9	125673039	125673108	E109	1
chr9	125673168	125673208	E034	1
chr9	125673271	125673329	E032	1
chr9	125673418	125673498	E116	1
chr9	125673625	125673757	E033,E050,E093	3
chr9	125673934	125674042	E032,E034,E046	3
chr9	125674061	125674128	E032,E127	2
chr9	125674145	125674199	E033	1
chr9	125674266	125674372	E034,E051,E086,E091	4
chr9	125674374	125674472	E116	1
chr9	125674581	125676494	E003,E004,E005,E006,E007,E008,E017,E021,E022,E028,E029,E032,E033,E034,E046,E050,E051,E055,E056,E057,E059,E080,E081,E082,E083,E084,E085,E086,E088,E089,E090,E091,E092,E093,E094,E097,E098,E100,E109,E114,E116,E117,E118,E119,E120,E121,E122,E123,E124,E125,E126,E127,E128	53
chr9	125676756	125676989	E008,E022,E033,E034,E123,E124	6
chr9	125677611	125677651	E086	1
chr9	125677826	125677876	E007	1
chr9	125678533	125678593	E122	1
chr9	125678818	125678868	E021	1
chr9	125679784	125679869	E050,E051,E122,E123	4
chr9	125680323	125680477	E032,E123	2
chr9	125681421	125681555	E123	1
chr9	125681826	125681876	E121	1
chr9	125683520	125683570	E021	1
chr9	125683945	125683995	E017	1
chr9	125684865	125684915	E046	1
chr9	125684961	125685270	E003,E008,E021,E022	4
chr9	125685726	125685806	E059	1
chr9	125685956	125686736	E022,E032,E033,E059,E109,E116,E122,E123,E127	9
chr9	125686952	125687002	E022	1
chr9	125687221	125687276	E109	1
chr9	125687720	125687770	E046	1
chr9	125688084	125688134	E021	1
chr9	125688847	125688887	E086	1
chr9	125690668	125690732	E124	1
chr9	125691233	125691338	E022,E100	2
chr9	125691439	125691548	E127	1
chr9	125691619	125691705	E022,E034	2
chr9	125691933	125691991	E032	1
chr9	125692019	125692069	E082	1
chr9	125692074	125692134	E005	1
chr9	125692176	125692230	E033	1
chr9	125692241	125692483	E034,E084,E089,E090,E100,E116,E124	7
chr9	125692536	125692634	E033,E034	2
chr9	125692817	125694825	E003,E004,E005,E006,E007,E008,E017,E021,E022,E028,E029,E032,E033,E034,E046,E050,E051,E055,E056,E057,E059,E080,E081,E082,E083,E084,E085,E086,E088,E089,E090,E091,E092,E093,E094,E097,E098,E100,E109,E114,E116,E117,E118,E119,E120,E121,E122,E123,E124,E125,E126,E127,E128	53
chr9	125694898	125694997	E022,E056,E127	3
chr9	125695016	125695212	E021,E117,E119,E123	4
chr9	125695220	125695447	E033,E046,E050,E117,E124	5
chr9	125696262	125696342	E093,E109	2
chr9	125697079	125697290	E003,E021,E022,E080	4
chr9	125697303	125697357	E127	1
chr9	125698637	125699061	E085,E086,E092,E100,E116,E118,E127	7
chr9	125699072	125699122	E092	1
chr9	125699187	125699241	E127	1
chr9	125700102	125700152	E022	1
chr9	125700543	125700791	E004,E056,E083,E116,E120	5
chr9	125700993	125701234	E116,E119,E123	3
chr9	125702007	125702242	E021,E029,E055,E056,E091,E123,E124	7
chr9	125702299	125704712	E003,E004,E005,E006,E007,E008,E017,E021,E022,E028,E029,E032,E033,E034,E046,E050,E051,E055,E056,E057,E059,E080,E081,E082,E083,E084,E085,E086,E088,E089,E090,E091,E092,E093,E094,E097,E098,E100,E109,E114,E116,E117,E118,E119,E120,E121,E122,E123,E124,E125,E126,E127,E128	53
chr9	125704769	125704835	E032	1
chr9	125705005	125705278	E033,E046,E092,E116,E123,E127	6
chr9	125705390	125705506	E029,E124	2
chr9	125705733	125705922	E082,E097,E098	3
chr9	125706394	125706967	E017,E021,E022,E050,E080,E092,E094,E097,E116,E118,E123,E127	12
chr9	125707109	125708646	E006,E007,E017,E021,E034,E046,E051,E081,E085,E090,E092,E116,E119,E123,E127	15
chr9	125708821	125709105	E088,E092,E094,E097,E122,E126	6
chr9	125709150	125709240	E022,E080,E092,E127	4
chr9	125709324	125709364	E034	1
chr9	125709396	125709707	E092,E119,E127	3
chr9	125709833	125711096	E006,E007,E008,E017,E028,E033,E034,E057,E059,E083,E084,E085,E088,E090,E092,E094,E097,E100,E109,E114,E116,E118,E119,E120,E121,E122,E125,E126,E127,E128	30
chr9	125711117	125711173	E127	1
chr9	125711261	125711376	E021	1
chr9	125712022	125712477	E003,E007,E017,E021,E055,E059,E081,E082,E086,E088,E090,E092,E094,E097,E122,E123,E125	17
chr9	125712758	125712825	E021	1
chr9	125713041	125713217	E092,E116,E123	3
chr9	125713258	125713632	E022,E032,E116,E123,E127	5
chr9	125713717	125713819	E021,E100	2
chr9	125715045	125715122	E114	1
chr9	125716310	125717217	E006,E007,E017,E028,E046,E055,E056,E057,E059,E088,E089,E090,E092,E094,E097,E098,E117,E119,E120,E121,E122,E124,E125,E126,E127,E128	26
chr9	125717287	125717347	E122	1
chr9	125718022	125718086	E124	1
chr9	125718181	125718352	E116	1
chr9	125718376	125718528	E032,E050,E051	3
chr9	125719080	125719124	E097	1
chr9	125719326	125719406	E097	1
chr9	125719496	125719595	E007,E127	2
chr9	125719665	125719741	E034,E127	2
chr9	125719777	125719868	E126	1
chr9	125720104	125720159	E126	1
chr9	125721218	125721268	E022	1
chr9	125721983	125722290	E017,E089,E100,E126	4
chr9	125722430	125722573	E007,E033,E109,E118	4
chr9	125723644	125723694	E089	1
chr9	125724342	125724392	E046	1
chr9	125724473	125724706	E033,E116	2
chr9	125726459	125726530	E032	1
chr9	125727010	125727060	E021	1
chr9	125728344	125728424	E082,E124	2
chr9	125729762	125729840	E032,E127	2
chr9	125729846	125729974	E050	1
chr9	125732291	125732361	E021,E046	2
chr9	125734316	125734392	E006	1
chr9	125735439	125735483	E086	1
chr9	125737184	125737899	E050,E059,E080,E086,E097,E098,E100,E120,E122	9
chr9	125737969	125738019	E097	1
chr9	125738264	125738452	E059,E088,E100	3
chr9	125739200	125739315	E032,E123	2
chr9	125740503	125740628	E017,E117	2
chr9	125740791	125740845	E127	1
chr9	125740896	125740946	E055	1
chr9	125741008	125741130	E017,E114	2
chr9	125742239	125742429	E006,E022,E088,E118	4
chr9	125742521	125742577	E097	1
chr9	125742674	125742726	E088	1
chr9	125743254	125743318	E032	1
chr9	125743909	125743979	E118	1
chr9	125744245	125744295	E021	1
chr9	125744569	125744669	E117	1
chr9	125745036	125745105	E021	1
chr9	125745252	125745336	E100	1
chr9	125745510	125745677	E088,E089,E090	3
chr9	125745790	125745840	E090	1
chr9	125746009	125746222	E017,E051,E059,E117,E120,E121,E123,E126	8
chr9	125746839	125746889	E021	1
chr9	125747486	125747540	E127	1
chr9	125747774	125747864	E022	1
chr9	125748087	125748177	E122	1
chr9	125748349	125748424	E032	1
chr9	125748453	125748731	E022,E032,E033,E051,E091,E116,E121	7
chr9	125749116	125749176	E003	1
chr9	125749367	125749417	E089	1
chr9	125749669	125749723	E033	1
chr9	125750523	125750682	E034,E091	2
chr9	125751544	125751624	E032	1
chr9	125751626	125751888	E032,E033,E050,E051,E059,E114,E116,E123,E127	9
chr9	125752367	125752417	E051	1
chr9	125753225	125753269	E097	1
chr9	125753271	125753351	E122	1
chr9	125753436	125753500	E050,E090,E097	3
chr9	125753522	125754237	E003,E004,E006,E007,E017,E021,E028,E029,E032,E033,E034,E046,E050,E051,E055,E056,E057,E059,E080,E081,E082,E083,E085,E086,E088,E089,E090,E091,E092,E093,E094,E097,E098,E100,E109,E114,E116,E117,E119,E120,E121,E122,E123,E124,E125,E126,E127,E128	48
chr9	125754350	125754404	E100	1
chr9	125754695	125754755	E006	1
chr9	125755187	125755231	E097	1
chr9	125756600	125756704	E123	1
chr9	125756939	125757092	E017,E089	2
chr9	125758199	125758260	E094,E127	2
chr9	125758292	125758418	E123	1
chr9	125758582	125758644	E032	1
chr9	125758902	125759138	E094,E097,E123	3
chr9	125759880	125759986	E097,E116	2
chr9	125759992	125760330	E059,E083	2
chr9	125760856	125760961	E092,E118	2
chr9	125761316	125761396	E021,E081,E082,E088	4
chr9	125761754	125761830	E003,E097	2
chr9	125762508	125762588	E123,E127	2
chr9	125762631	125763248	E004,E021,E022,E056,E083,E117,E122,E123,E127,E128	10
chr9	125763457	125763582	E118,E123	2
chr9	125763617	125763678	E122	1
chr9	125763909	125763989	E123	1
chr9	125764729	125764886	E093,E122,E123	3
chr9	125764977	125766198	E004,E006,E007,E017,E021,E032,E050,E051,E055,E056,E080,E083,E086,E089,E090,E097,E100,E116,E117,E120,E121,E122,E123,E125,E126,E128	26
chr9	125766276	125766515	E032,E083,E097,E117,E120,E121,E123	7
chr9	125766619	125766669	E021	1
chr9	125768101	125768596	E017,E083,E123,E128	4
chr9	125769642	125769702	E098	1
chr9	125769902	125770102	E006,E028,E055,E056,E057,E117,E126,E127	8
chr9	125770356	125770643	E022,E118,E123	3
chr9	125770790	125770884	E118	1
chr9	125771148	125771618	E046,E050,E118,E123	4
chr9	125772031	125772102	E120,E128	2
chr9	125772170	125772365	E034,E123	2
chr9	125772704	125772754	E109	1
chr9	125773045	125773109	E082	1
chr9	125773460	125773504	E097	1
chr9	125773937	125773984	E097	1
chr9	125774421	125774811	E006,E017,E021,E088,E091,E097,E114,E118,E120,E126	10
chr9	125774891	125774955	E097	1
chr9	125775171	125775282	E006,E097	2
chr9	125776289	125776343	E081	1
chr9	125776605	125776666	E097	1
chr9	125776996	125777192	E081,E082	2
chr9	125777969	125778013	E097	1
chr9	125778752	125779429	E050,E051,E059,E097	4
chr9	125780730	125780784	E120	1
chr9	125780818	125780875	E034	1
chr9	125781650	125781700	E021	1
chr9	125782613	125782710	E080,E124	2
chr9	125783121	125783459	E034,E050,E091,E097,E120,E126	6
chr9	125783495	125783539	E097	1
chr9	125783591	125783644	E097	1
chr9	125783813	125783909	E091	1
chr9	125783918	125783962	E097	1
chr9	125785644	125785694	E022	1
chr9	125787213	125787475	E081,E082,E126	3
chr9	125787514	125787564	E082	1
chr9	125787741	125787781	E034	1
chr9	125787918	125787968	E017	1
chr9	125788809	125789035	E022,E051,E088,E092,E094	5
chr9	125789062	125789471	E032,E050,E085,E093,E094	5
chr9	125789621	125790258	E017,E032,E033,E050,E051,E089,E094,E122,E126	9
chr9	125790492	125790897	E032,E050,E051,E091,E122,E123	6
chr9	125790898	125790950	E051	1
chr9	125791472	125791560	E050,E121	2
chr9	125791617	125791706	E050,E051,E121	3
chr9	125791753	125791809	E050	1
chr9	125791947	125791997	E050	1
chr9	125792015	125792065	E051	1
chr9	125793727	125793851	E122	1
chr9	125793856	125794211	E017,E021,E022,E050,E080,E086,E125,E128	8
chr9	125794266	125794721	E006,E007,E051,E120,E121	5
chr9	125794810	125796113	E004,E005,E006,E007,E022,E032,E050,E051,E059,E080,E081,E082,E083,E086,E088,E089,E090,E092,E097,E098,E100,E121,E122,E123,E125,E128	26
chr9	125796182	125796981	E007,E017,E032,E050,E051,E057,E081,E082,E083,E086,E088,E089,E090,E091,E092,E093,E097,E100,E120,E121,E124,E125,E126,E127,E128	25
chr9	125797052	125798898	E006,E007,E021,E029,E032,E033,E050,E051,E081,E082,E083,E086,E088,E089,E090,E091,E093,E097,E100,E114,E118,E120,E121,E126,E127	25
chr9	125798928	125799849	E003,E005,E006,E017,E050,E051,E081,E082,E083,E088,E089,E090,E091,E092,E093,E097,E109,E120,E121,E122,E126,E128	22
chr9	125800011	125800109	E051	1
chr9	125800125	125800355	E050,E051,E059,E081,E082,E088	6
chr9	125800676	125800774	E021,E050,E051,E081	4
chr9	125800971	125801026	E097	1
chr9	125801073	125801214	E055,E126	2
chr9	125801351	125801515	E022,E050,E093	3
chr9	125801528	125801610	E080	1
chr9	125801951	125802454	E006,E034,E051,E059,E084,E085,E088,E089,E097,E120,E121,E122,E123,E125,E127,E128	16
chr9	125802638	125802688	E121	1
chr9	125802695	125802749	E120	1
chr9	125803165	125803363	E120,E121	2
chr9	125803468	125803525	E121	1
chr9	125803751	125803801	E017	1
chr9	125803919	125804104	E050,E051,E090,E097	4
chr9	125804262	125804531	E051,E088	2
chr9	125804717	125804798	E121	1
chr9	125804923	125804978	E050	1
chr9	125805112	125805206	E059	1
chr9	125805344	125805988	E050,E051,E083,E086,E088,E121,E122,E128	8
chr9	125806011	125806090	E051	1
chr9	125806642	125806703	E050	1
chr9	125806704	125807898	E005,E006,E017,E028,E050,E051,E055,E056,E057,E059,E082,E084,E088,E090,E091,E097,E098,E114,E117,E119,E120,E121,E125,E126,E127,E128	26
chr9	125807942	125808134	E050,E051,E059,E088	4
chr9	125808192	125808586	E051,E055,E059,E090,E091,E092,E109,E117,E124	9
chr9	125808719	125809156	E006,E022,E059,E081,E084,E085,E088,E109,E125	9
chr9	125809160	125809462	E006,E008,E050,E082,E085,E088,E097,E118	8
chr9	125809518	125809573	E097	1
chr9	125809654	125809758	E097,E098	2
chr9	125810279	125810329	E022	1
chr9	125810754	125812790	E006,E017,E021,E034,E050,E051,E055,E056,E057,E059,E080,E081,E082,E083,E084,E085,E086,E088,E089,E090,E091,E092,E094,E097,E098,E100,E109,E114,E117,E118,E120,E121,E122,E123,E125,E126,E127,E128	38
chr9	125813381	125813486	E021,E051,E080,E097	4
chr9	125813599	125813653	E050	1
chr9	125813721	125813771	E022	1
chr9	125813801	125813845	E080	1
chr9	125814511	125814684	E050,E051	2
chr9	125814858	125814931	E007	1
chr9	125815303	125816403	E007,E051,E081,E082,E088,E116,E119,E120,E121,E122	10
chr9	125816506	125816712	E050,E051,E122	3
chr9	125816999	125817075	E080	1
chr9	125817157	125817401	E022,E080,E114,E122,E125	5
chr9	125817730	125817819	E050	1
chr9	125818147	125818201	E033	1
chr9	125818234	125818311	E022	1
chr9	125820112	125820174	E021	1
chr9	125820377	125820421	E097	1
chr9	125820460	125820512	E097	1
chr9	125820596	125820654	E097	1
chr9	125820745	125820802	E097	1
chr9	125820870	125820978	E006,E097	2
chr9	125821009	125821532	E006,E017,E022,E028,E055,E056,E057,E059,E088,E097,E100,E109,E114,E117,E119,E120,E121,E123,E125,E126,E127,E128	22
chr9	125821885	125822004	E084,E109	2
chr9	125822014	125822423	E005,E006,E028,E050,E056,E057,E097,E117,E120,E123	10
chr9	125822491	125822571	E123	1
chr9	125822606	125822847	E006,E050,E123	3
chr9	125823308	125823415	E123	1
chr9	125823771	125823821	E082	1
chr9	125823997	125824241	E006,E081,E082	3
chr9	125824632	125825971	E006,E017,E021,E055,E056,E059,E081,E082,E086,E088,E091,E097,E100,E117,E120,E121,E125,E126,E128	19
chr9	125826212	125826298	E082,E127	2
chr9	125826312	125827804	E021,E034,E056,E059,E081,E082,E097,E120,E121,E122,E125,E126,E128	13
chr9	125829559	125829703	E021,E056,E097,E126	4
chr9	125830020	125830064	E097	1
chr9	125830727	125830810	E127	1
chr9	125830966	125831833	E006,E017,E028,E055,E056,E086,E088,E089,E090,E093,E097,E120,E121,E122,E125,E126,E128	17
chr9	125832601	125832744	E032,E126	2
chr9	125833004	125833077	E051	1
chr9	125833388	125833496	E089,E090	2
chr9	125833737	125834149	E003,E008,E021,E032,E082,E084,E085,E109	8
chr9	125834166	125834245	E021,E114	2
chr9	125834374	125834434	E006	1
chr9	125834723	125835145	E003,E008,E021,E022,E032,E093,E123,E126	8
chr9	125835392	125835449	E032,E097	2
chr9	125835462	125836816	E003,E004,E005,E006,E007,E008,E017,E021,E022,E051,E055,E056,E057,E059,E082,E083,E084,E086,E088,E089,E090,E097,E098,E116,E119,E120,E121,E122,E123,E125,E126,E128	32
chr9	125836825	125837227	E021,E089,E090,E092,E126	5
chr9	125837882	125837936	E082	1
chr9	125837946	125837996	E088	1
chr9	125837997	125838281	E008,E021,E022,E081,E083	5
chr9	125838303	125838377	E050,E051	2
chr9	125838915	125838965	E022	1
chr9	125839669	125839723	E033	1
chr9	125840368	125840459	E050,E114	2
chr9	125840650	125840709	E127	1
chr9	125841642	125841724	E006	1
chr9	125841853	125841913	E125	1
chr9	125842025	125842065	E086	1
chr9	125842319	125842397	E086,E118	2
chr9	125842773	125843060	E028,E050,E051,E116,E120,E121	6
chr9	125843410	125843468	E097	1
chr9	125843534	125843615	E032	1
chr9	125843723	125843846	E003,E033,E127	3
chr9	125844011	125844714	E003,E004,E005,E006,E007,E008,E017,E021,E022,E032,E033,E034,E046,E050,E051,E055,E056,E057,E059,E080,E081,E082,E083,E084,E085,E086,E088,E089,E090,E091,E092,E093,E094,E097,E098,E100,E109,E114,E116,E117,E120,E121,E122,E123,E126,E127,E128	47
chr9	125844906	125844950	E080	1
chr9	125845109	125845159	E032	1
chr9	125845338	125845388	E082	1
chr9	125845988	125846207	E005,E080,E084,E086,E091,E109,E124	7
chr9	125846613	125846896	E022,E032,E046,E100	4
chr9	125847173	125847238	E083,E092	2
chr9	125847378	125847490	E008	1
chr9	125847512	125847678	E021,E116	2
chr9	125847987	125848062	E021,E118	2
chr9	125848321	125848413	E017,E032,E055,E097,E127	5
chr9	125848467	125848592	E021,E022,E032,E051,E117,E128	6
chr9	125848846	125848940	E022,E086	2
chr9	125849059	125849153	E093	1
chr9	125849676	125850124	E022,E034,E080,E083,E089,E100,E118	7
chr9	125850229	125850289	E050,E098	2
chr9	125850734	125850819	E083	1
chr9	125850858	125850900	E086	1
chr9	125851045	125851181	E022,E059	2
chr9	125851184	125851255	E124	1
chr9	125851329	125851716	E032,E083,E092,E097,E123,E125	6
chr9	125851929	125851979	E032	1
chr9	125852097	125852452	E032,E033,E046,E093,E118,E123,E127,E128	8
chr9	125852500	125853443	E006,E017,E021,E032,E051,E081,E083,E088,E097,E117,E120,E125,E128	13
chr9	125853837	125854130	E050,E051,E080,E082,E117,E120,E121,E122	8
chr9	125854185	125854279	E086,E100	2
chr9	125854425	125854586	E028,E120,E121,E125,E126,E127,E128	7
chr9	125855345	125855841	E017,E022,E081,E082,E120,E121	6
chr9	125856220	125856270	E083	1
chr9	125856332	125856440	E080,E083	2
chr9	125856511	125856588	E080,E124	2
chr9	125857348	125857448	E032	1
chr9	125857491	125858083	E032,E033,E080,E116,E118	5
chr9	125858292	125858351	E046	1
chr9	125858408	125858499	E032,E097	2
chr9	125858515	125858868	E021,E022,E032,E033,E118	5
chr9	125859030	125859080	E022	1
chr9	125859339	125859523	E093,E123	2
chr9	125859693	125860843	E003,E004,E008,E021,E022,E032,E034,E081,E082,E089,E118,E126	12
chr9	125861082	125861152	E097	1
chr9	125861377	125861653	E021,E022,E081,E116,E121,E124	6
chr9	125861896	125861936	E034	1
chr9	125861968	125862022	E033	1
chr9	125862043	125862294	E046,E086,E097,E118,E119,E125	6
chr9	125862393	125862933	E021,E022,E032,E055,E056,E084,E085,E086,E091,E098,E109,E114,E118,E119	14
chr9	125863227	125863374	E081,E082	2
chr9	125863651	125863701	E007	1
chr9	125863731	125863785	E127	1
chr9	125863810	125863860	E032	1
chr9	125863908	125864038	E017,E021,E032,E127	4
chr9	125864053	125864149	E033	1
chr9	125864307	125864458	E004,E021,E022,E032,E083	5
chr9	125864539	125865629	E003,E004,E005,E006,E007,E008,E017,E021,E022,E028,E032,E033,E034,E046,E050,E051,E055,E056,E057,E081,E082,E083,E085,E086,E088,E089,E090,E091,E092,E093,E100,E114,E117,E119,E120,E121,E125,E126,E127	39
chr9	125865630	125865782	E033,E083,E091,E100	4
chr9	125865943	125865993	E022	1
chr9	125865998	125866086	E033,E093	2
chr9	125866098	125866208	E032,E085	2
chr9	125866341	125866445	E082,E083,E092	3
chr9	125866472	125866592	E081,E090	2
chr9	125866627	125866865	E081,E082	2
chr9	125867249	125867484	E084,E085,E100,E109,E127	5
chr9	125867581	125867684	E082	1
chr9	125868169	125868323	E080,E083,E109,E124	4
chr9	125868425	125868485	E003	1
chr9	125868944	125868998	E127	1
chr9	125869004	125869054	E082	1
chr9	125869127	125869187	E003	1
chr9	125869340	125869494	E032,E055,E082,E088,E092,E127	6
chr9	125869502	125869552	E092	1
chr9	125869581	125870662	E003,E004,E007,E008,E021,E022,E029,E032,E033,E050,E051,E080,E081,E083,E089,E091,E093,E097,E100,E114,E117,E120,E121,E122,E123	25
chr9	125870847	125871139	E021,E055,E093	3
chr9	125871297	125871364	E055,E086	2
chr9	125871371	125872612	E003,E005,E008,E032,E034,E056,E080,E083,E084,E085,E086,E088,E089,E090,E091,E092,E097,E100,E109,E114,E118,E120	22
chr9	125872689	125872875	E005,E084,E090,E098,E109,E127	6
chr9	125873132	125873176	E097	1
chr9	125873202	125873256	E128	1
chr9	125873438	125875181	E003,E004,E007,E008,E017,E021,E022,E032,E033,E034,E046,E050,E051,E055,E056,E057,E059,E080,E081,E082,E083,E084,E085,E086,E088,E089,E090,E091,E092,E093,E094,E097,E098,E100,E109,E116,E117,E118,E121,E122,E124,E125,E127	43
chr9	125875208	125875280	E022,E097	2
chr9	125875346	125875918	E003,E005,E007,E055,E084,E091,E092,E116,E120,E121,E122,E124	12
chr9	125875959	125876009	E022	1
chr9	125876011	125876150	E034,E055,E082,E086,E128	5
chr9	125876217	125876257	E086	1
chr9	125876279	125876365	E090	1
chr9	125876402	125876491	E022,E089	2
chr9	125876560	125876655	E083,E124,E127	3
chr9	125876755	125876805	E091	1
chr9	125876869	125876919	E093	1
chr9	125877003	125877090	E091	1
chr9	125877301	125877351	E017	1
chr9	125877369	125877419	E022	1
chr9	125877454	125877562	E003,E093	2
chr9	125877602	125877733	E116	1
chr9	125877845	125878101	E005,E032,E057,E081,E090,E097,E124,E125,E127	9
chr9	125878266	125878316	E021	1
chr9	125878349	125878647	E021,E081,E089,E090,E093,E126	6
chr9	125878714	125878815	E090	1
chr9	125878849	125878948	E021,E092	2
chr9	125879277	125879348	E125	1
chr9	125879404	125879547	E055,E056,E086,E126	4
chr9	125879550	125879957	E007,E021,E083,E086,E089,E116,E121,E126	8
chr9	125880037	125880213	E007,E032,E056,E123	4
chr9	125880317	125880376	E021	1
chr9	125880517	125880591	E005	1
chr9	125880694	125880768	E033,E090	2
chr9	125881080	125881192	E005,E083	2
chr9	125881392	125881510	E032,E033	2
chr9	125881596	125881646	E032	1
chr9	125881649	125882824	E007,E021,E022,E032,E033,E050,E080,E081,E082,E083,E086,E088,E089,E090,E091,E092,E097,E098,E100,E109,E118,E120,E121,E125,E126,E128	26
chr9	125882839	125882889	E090	1
chr9	125883178	125883245	E032	1
chr9	125883255	125883547	E017,E028,E057,E084,E085,E086,E090,E092,E120,E122,E125,E126,E127	13
chr9	125883638	125883688	E109	1
chr9	125883747	125884243	E017,E021,E055,E084,E085,E086,E089,E090,E092,E109,E118,E126	12
chr9	125884840	125884947	E082,E117	2
chr9	125884977	125885073	E092	1
chr9	125885276	125885370	E007,E081,E086,E090	4
chr9	125886324	125886374	E032	1
chr9	125886473	125886616	E046,E117	2
chr9	125887162	125887268	E021,E117	2
chr9	125888733	125888803	E118	1
chr9	125889000	125889105	E086,E089,E090	3
chr9	125889159	125889239	E119	1
chr9	125889317	125889397	E119	1
chr9	125889457	125889507	E055	1
chr9	125889625	125889693	E022	1
chr9	125889768	125889867	E124	1
chr9	125889911	125890141	E021,E029,E033,E088,E116	5
chr9	125890164	125890214	E021	1
chr9	125890927	125890981	E098	1
chr9	125891030	125891115	E080	1
chr9	125891736	125892064	E022,E032,E059,E117,E120,E126	6
chr9	125892086	125892143	E090	1
chr9	125892235	125892371	E123	1
chr9	125892485	125892565	E123	1
chr9	125892677	125892806	E022,E086	2
chr9	125893317	125893377	E006	1
chr9	125893459	125893887	E003,E004,E005,E006,E007,E017,E021,E022,E028,E046,E055,E056,E057,E059,E082,E083,E091,E093,E117,E120,E121,E125,E126,E127,E128	25
chr9	125894129	125894203	E006	1
chr9	125894345	125894536	E050,E118,E125,E128	4
chr9	125894951	125895019	E032	1
chr9	125895131	125895191	E005	1
chr9	125895227	125895269	E034	1
chr9	125896724	125897025	E081,E082,E122	3
chr9	125897128	125897172	E097	1
chr9	125897833	125897883	E032	1
chr9	125898086	125898136	E109	1
chr9	125898715	125898859	E123,E124	2
chr9	125898973	125899091	E123	1
chr9	125900062	125900132	E127	1
chr9	125900517	125900572	E032	1
chr9	125900574	125900711	E086,E121,E128	3
chr9	125900797	125900923	E032,E033,E122	3
chr9	125900943	125901029	E091	1
chr9	125902060	125902110	E085	1
chr9	125902222	125902272	E082	1
chr9	125903169	125903219	E032	1
chr9	125903605	125903655	E088	1
chr9	125904204	125904248	E097	1
chr9	125904375	125904425	E021	1
chr9	125904757	125904807	E021	1
chr9	125905099	125905183	E119	1
chr9	125905231	125905355	E021,E086,E117	3
chr9	125905732	125905782	E088	1
chr9	125907091	125907171	E123	1
chr9	125907367	125907447	E119	1
chr9	125907827	125907936	E093,E127	2
chr9	125909115	125909207	E029,E127	2
chr9	125909779	125909840	E022	1
chr9	125911153	125911193	E086	1
chr9	125911387	125911441	E098	1
chr9	125911488	125911623	E094,E098,E109	3
chr9	125912003	125912063	E006	1
chr9	125912473	125912533	E122	1
chr9	125912673	125912775	E080,E122	2
chr9	125912784	125912834	E022	1
chr9	125912953	125913045	E051,E121	2
chr9	125913052	125913881	E017,E055,E056,E094,E121,E122,E126,E128	8
chr9	125913921	125914028	E122	1
chr9	125915109	125915189	E093,E116	2
chr9	125916067	125916127	E122	1
chr9	125916367	125916484	E116	1
chr9	125917165	125917215	E022	1
chr9	125917296	125917431	E033,E080,E123	3
chr9	125917499	125917549	E022	1
chr9	125917914	125917994	E032	1
chr9	125918173	125918244	E022	1
chr9	125919319	125920088	E004,E017,E046,E055,E057,E089,E117,E119,E122,E125,E127	11
chr9	125920334	125920394	E006	1
chr9	125920776	125921113	E028,E046,E057,E119	4
chr9	125923570	125923620	E022	1
chr9	125924681	125925708	E006,E017,E022,E094,E117,E121,E122,E123	8
chr9	125925772	125925832	E122	1
chr9	125926211	125926272	E004	1
chr9	125926590	125926654	E021,E022	2
chr9	125926687	125926950	E021,E080,E116,E117	4
chr9	125927681	125927813	E082,E100,E126	3
chr9	125927999	125928057	E032	1
chr9	125928172	125928222	E093	1
chr9	125928680	125928730	E032	1
chr9	125929762	125929873	E032	1
chr9	125929952	125930048	E032,E033,E050,E123	4
chr9	125930134	125930246	E032	1
chr9	125930834	125931328	E003,E021,E022,E032,E050,E082,E086	7
chr9	125932190	125932991	E022,E032,E059,E116	4
chr9	125933564	125933618	E127	1
chr9	125934672	125934722	E032	1
chr9	125935285	125935350	E022	1
chr9	125935989	125936114	E003,E032,E093	3
chr9	125936240	125936387	E021	1
chr9	125936500	125937785	E003,E005,E008,E021,E022,E032,E033,E034,E046,E050,E051,E090,E093,E116,E125	15
chr9	125937815	125939017	E003,E006,E007,E008,E017,E021,E022,E028,E032,E033,E034,E046,E055,E056,E057,E059,E086,E092,E093,E094,E098,E100,E109,E116,E117,E119,E120,E122,E124,E127,E128	31
chr9	125939262	125939709	E007,E021,E022,E083,E086,E097,E116	7
chr9	125939867	125939917	E007	1
chr9	125940128	125940197	E032	1
chr9	125940320	125940425	E046	1
chr9	125940730	125940780	E093	1
chr9	125940912	125940952	E086	1
chr9	125941265	125941315	E086	1
chr9	125941319	125941416	E008	1
chr9	125941460	125941510	E021	1
chr9	125942063	125942169	E003,E033	2
chr9	125943760	125943815	E022	1
chr9	125944927	125945111	E021,E081,E086,E126	4
chr9	125945481	125945531	E091	1
chr9	125945651	125945744	E021,E091	2
chr9	125945771	125945878	E126	1
chr9	125946479	125946577	E021,E022	2
chr9	125946733	125946916	E003,E034,E123	3
chr9	125947138	125947226	E022,E050,E081	3
chr9	125947352	125947406	E127	1
chr9	125947542	125947635	E056,E123,E126	3
chr9	125947960	125948038	E032	1
chr9	125948520	125948614	E032	1
chr9	125948692	125948772	E123	1
chr9	125949230	125949816	E032,E033,E034,E084,E109,E117,E123	7
chr9	125950497	125950547	E022	1
chr9	125952166	125952220	E098	1
chr9	125952236	125952286	E022	1
chr9	125952742	125952792	E032	1
chr9	125952873	125952953	E123	1
chr9	125953069	125953360	E004,E022,E034,E082,E117,E128	6
chr9	125953439	125953773	E003,E007,E008,E017,E021,E022,E032,E050,E086	9
chr9	125953983	125954286	E050,E051,E086,E088,E093,E117,E122,E123,E126	9
chr9	125954306	125954515	E034,E050,E051,E123	4
chr9	125954518	125954608	E022,E032	2
chr9	125954769	125954819	E022	1
chr9	125955492	125955552	E006	1
chr9	125955671	125955726	E128	1
chr9	125956304	125956376	E022	1
chr9	125956416	125956552	E032	1
chr9	125956556	125956606	E021	1
chr9	125956621	125956743	E032	1
chr9	125956907	125956972	E021	1
chr9	125957068	125957165	E021	1
chr9	125957207	125957300	E017,E123	2
chr9	125957567	125957629	E090	1
chr9	125959790	125959915	E032,E117,E127	3
chr9	125962255	125962315	E007,E032	2
chr9	125962911	125962973	E021,E093	2
chr9	125963266	125963472	E032,E033	2
chr9	125963525	125963712	E022,E032,E033	3
chr9	125963983	125964060	E032,E082	2
chr9	125964071	125964121	E093	1
chr9	125964173	125964229	E032	1
chr9	125964733	125964982	E123	1
chr9	125965230	125965407	E123	1
chr9	125965686	125965744	E091	1
chr9	125966712	125966791	E120,E121	2
chr9	125967599	125967649	E021	1
chr9	125970567	125970662	E083	1
chr9	125970685	125970769	E007	1
chr9	125970858	125971400	E004,E005,E022,E083,E091	5
chr9	125971869	125971948	E005	1
chr9	125971956	125972022	E022	1
chr9	125972964	125973014	E021	1
chr9	125973359	125973413	E022,E083	2
chr9	125973787	125973947	E123	1
chr9	125974332	125974386	E127	1
chr9	125974615	125974669	E127	1
chr9	125974757	125975014	E080,E124	2
chr9	125975282	125975332	E093	1
chr9	125975379	125975429	E021	1
chr9	125975501	125975631	E114,E127	2
chr9	125975881	125975953	E003,E022	2
chr9	125976085	125976135	E021	1
chr9	125976179	125976229	E021	1
chr9	125977286	125977355	E021	1
chr9	125978471	125980252	E032,E033,E050,E051,E055,E056,E057,E081,E082,E083,E086,E090,E109,E116,E117,E119,E120,E122,E123,E125,E127,E128	22
chr9	125980283	125980393	E083,E117	2
chr9	125981077	125981327	E032,E033	2
chr9	125982517	125982686	E005,E091,E127	3
chr9	125982713	125982925	E006,E017,E123	3
chr9	125983010	125983193	E032,E088	2
chr9	125983518	125983666	E022,E033	2
chr9	125985786	125985836	E046	1
chr9	125986407	125986487	E119	1
chr9	125986522	125986764	E005,E007,E028,E032	4
chr9	125986793	125986853	E006	1
chr9	125986936	125987151	E007,E046,E116	3
chr9	125987357	125988671	E003,E004,E005,E006,E007,E008,E017,E021,E022,E028,E029,E032,E033,E034,E046,E050,E051,E055,E056,E057,E059,E080,E083,E084,E085,E086,E088,E089,E091,E092,E093,E094,E097,E098,E109,E114,E116,E117,E118,E119,E120,E121,E122,E123,E125,E126,E127,E128	48
chr9	125988901	125988989	E021,E123	2
chr9	125989427	125989556	E046,E123	2
chr9	125989615	125989787	E093	1
chr9	125990222	125990286	E124	1
chr9	125990509	125990573	E005	1
chr9	125990874	125990934	E003	1
chr9	125990977	125991027	E032	1
chr9	125991137	125991205	E033	1
chr9	125991413	125991569	E126	1
chr9	125991837	125991887	E083	1
chr9	125992100	125992288	E109,E116	2
chr9	125992738	125992788	E032	1
chr9	125992819	125992876	E017	1
chr9	125993971	125994093	E004,E123	2
chr9	125994122	125994316	E034,E091	2
chr9	125994404	125995145	E004,E005,E021,E022,E028,E057,E091,E114,E117,E119,E127	11
chr9	125995194	125995334	E004,E005,E032,E082	4
chr9	125995379	125995429	E091	1
chr9	125995564	125995614	E032	1
chr9	125995758	125995808	E032	1
chr9	125996010	125996221	E032,E091	2
chr9	125996350	125998437	E021,E022,E032,E033,E034,E050,E051,E059,E090,E091,E093,E097,E109,E116,E118	15
chr9	125998714	125998764	E091	1
chr9	125998955	125999112	E008,E116	2
chr9	125999422	126000003	E005,E007,E022,E032,E033,E083,E091	7
chr9	126000011	126000084	E127	1
chr9	126000098	126000249	E022,E032,E123	3
chr9	126000435	126000486	E021	1
chr9	126000710	126000931	E007,E028,E100,E116,E120,E121,E123,E127	8
chr9	126001125	126001186	E097	1
chr9	126001697	126001796	E003,E100	2
chr9	126001801	126001855	E100	1
chr9	126001955	126002396	E004,E005,E021,E028,E032,E057,E084,E091,E097,E100,E117,E119,E123,E127	14
chr9	126003721	126003761	E086	1
chr9	126004071	126004162	E032,E127	2
chr9	126005113	126005193	E123	1
chr9	126007002	126007186	E123	1
chr9	126007269	126007319	E109	1
chr9	126007675	126007725	E021	1
chr9	126007779	126007841	E022	1
chr9	126008117	126008167	E021	1
chr9	126008237	126008287	E022	1
chr9	126008401	126008541	E021,E088,E123	3
chr9	126008605	126009228	E051,E055,E059,E080,E081,E084,E086,E088,E089,E090,E093,E097,E116,E117,E121,E122,E123,E125,E128	19
chr9	126009617	126009667	E021	1
chr9	126009957	126010055	E032	1
chr9	126010988	126011230	E028,E080,E109,E119,E123	5
chr9	126011330	126011443	E021,E022,E032	3
chr9	126012322	126012389	E032	1
chr9	126012851	126013204	E086,E091,E123,E126	4
chr9	126013334	126013413	E022	1
chr9	126013600	126014284	E032,E050,E080,E083,E084,E085,E088,E089,E092,E094,E098,E100,E109,E118,E123	15
chr9	126014352	126014467	E022,E122	2
chr9	126014488	126014752	E021,E116,E123	3
chr9	126015038	126015088	E032	1
chr9	126015099	126015149	E091	1
chr9	126015638	126015864	E021,E116,E123	3
chr9	126016486	126016536	E022	1
chr9	126017159	126017220	E080	1
chr9	126017515	126017819	E005,E091,E116,E123	4
chr9	126018152	126018286	E004,E083,E091,E116	4
chr9	126018498	126018548	E032	1
chr9	126019248	126019448	E006,E088,E123	3
chr9	126019515	126019570	E007	1
chr9	126019571	126019629	E084,E085	2
chr9	126019671	126019897	E084,E085,E109	3
chr9	126020616	126020825	E091	1
chr9	126021151	126021254	E022,E119	2
chr9	126021478	126021575	E092,E109	2
chr9	126022095	126022344	E032,E116,E123,E124	4
chr9	126022345	126022395	E091	1
chr9	126022632	126023066	E046,E109,E123	3
chr9	126023290	126023370	E123	1
chr9	126023464	126023842	E081,E084,E085,E109	4
chr9	126024104	126024154	E109	1
chr9	126024292	126024342	E032	1
chr9	126024349	126024429	E123	1
chr9	126024699	126024874	E021,E081,E082,E086,E088,E091,E098,E116	8
chr9	126024956	126025052	E086,E116	2
chr9	126025571	126025621	E022	1
chr9	126025660	126025749	E021,E033,E034,E050,E055,E082,E116	7
chr9	126025896	126026028	E033,E116	2
chr9	126026049	126026158	E116	1
chr9	126026415	126026680	E093,E116	2
chr9	126026812	126026870	E034	1
chr9	126027783	126028590	E003,E004,E007,E008,E021,E022,E032,E033,E034,E081,E082,E083,E088,E091,E098,E109,E116,E117,E123,E124,E126	21
chr9	126028600	126028690	E032,E033	2
chr9	126028771	126029178	E032,E033,E034,E055,E090,E093,E116,E123	8
chr9	126029229	126029536	E003,E032,E034,E082,E086,E127	6
chr9	126029564	126032405	E003,E004,E005,E006,E007,E008,E017,E021,E022,E028,E029,E032,E033,E034,E046,E050,E051,E055,E056,E057,E059,E080,E081,E082,E083,E084,E085,E086,E088,E089,E090,E091,E092,E093,E094,E097,E098,E100,E109,E114,E116,E117,E118,E119,E120,E121,E122,E123,E124,E125,E126,E127,E128	53
chr9	126032419	126032705	E006,E021,E034,E089,E093,E123,E124,E126,E127	9
chr9	126032751	126032805	E033	1
chr9	126033547	126033636	E021,E100	2
chr9	126033851	126033891	E086	1
chr9	126036424	126036478	E127	1
chr9	126037468	126037674	E032	1
chr9	126037745	126038234	E003,E007,E008,E021,E022,E046,E083,E093,E116	9
chr9	126038280	126038330	E093	1
chr9	126038928	126039101	E007,E034,E117	3
chr9	126039576	126039630	E098	1
chr9	126039921	126040097	E004,E008,E091,E125,E126	5
chr9	126040189	126040325	E005,E127	2
chr9	126040331	126040381	E084	1
chr9	126041561	126041641	E123	1
chr9	126041859	126041966	E005,E022	2
chr9	126042459	126042562	E082	1
chr9	126042587	126042637	E032	1
chr9	126042647	126042687	E086	1
chr9	126043328	126043444	E032,E051	2
chr9	126043939	126044154	E032,E034,E083,E123	4
chr9	126044159	126045535	E005,E021,E032,E050,E055,E081,E082,E083,E088,E092,E093,E094,E098,E100,E109,E114,E116,E117,E120,E121,E123,E125	22
chr9	126045582	126045632	E083	1
chr9	126046037	126046087	E022	1
chr9	126047021	126047231	E021,E086,E093	3
chr9	126047337	126047387	E022	1
chr9	126047822	126048140	E021,E123,E124	3
chr9	126048180	126048230	E007	1
chr9	126048291	126048358	E021	1
chr9	126048575	126048625	E093	1
chr9	126048794	126048856	E034	1
chr9	126049452	126049792	E007,E109	2
chr9	126049889	126049966	E007	1
chr9	126050036	126050133	E116	1
chr9	126051600	126051660	E021	1
chr9	126052100	126052140	E034	1
chr9	126052143	126052325	E032,E098,E123	3
chr9	126053304	126053354	E032	1
chr9	126053685	126053823	E034,E093	2
chr9	126054013	126054078	E017,E081	2
chr9	126054165	126054343	E033,E083,E088,E091,E093,E114	6
chr9	126054391	126054733	E004,E006,E021,E022,E032,E082,E116,E117	8
chr9	126054775	126054861	E114	1
chr9	126054954	126055004	E007	1
chr9	126055129	126055437	E007,E017,E046,E093,E114,E123	6
chr9	126055468	126055548	E119	1
chr9	126056236	126056286	E093	1
chr9	126056425	126056575	E003,E007,E021,E128	4
chr9	126056781	126056831	E082	1
chr9	126058144	126058224	E123	1
chr9	126058425	126058505	E123	1
chr9	126058557	126060484	E021,E022,E028,E057,E083,E084,E114,E116,E123,E127	10
chr9	126060602	126060991	E123	1
chr9	126061569	126063499	E003,E004,E006,E007,E021,E022,E034,E046,E082,E083,E084,E085,E088,E089,E093,E100,E118,E122,E123	19
chr9	126063941	126064021	E123	1
chr9	126064053	126064264	E059,E123	2
chr9	126064604	126065736	E004,E005,E021,E022,E033,E034,E046,E083,E086,E090,E093,E100,E122,E123	14
chr9	126065953	126066080	E123	1
chr9	126066119	126066563	E021,E022,E034,E123	4
chr9	126066571	126067776	E003,E008,E017,E021,E022,E032,E033,E034,E046,E050,E051,E080,E082,E083,E084,E085,E086,E088,E089,E092,E093,E094,E098,E109,E114,E116,E118,E120,E122,E123,E126	31
chr9	126068233	126068491	E021,E022,E083,E085,E089,E090,E093,E100,E123,E124	10
chr9	126068550	126068624	E021	1
chr9	126069131	126069461	E007,E021,E055,E080,E123,E124	6
chr9	126069492	126069958	E086,E123	2
chr9	126070201	126070420	E093,E123	2
chr9	126071740	126072241	E005,E021,E022,E028,E034,E057,E059,E092,E100,E114,E118,E119,E123,E125	14
chr9	126072883	126072927	E097	1
chr9	126073034	126073149	E086,E118,E128	3
chr9	126073204	126073929	E021,E050,E057,E059,E080,E083,E086,E088,E092,E093,E100,E114,E118,E123	14
chr9	126074103	126074143	E086	1
chr9	126074258	126074318	E005	1
chr9	126074363	126074622	E007,E008,E086,E109,E123	5
chr9	126074775	126075206	E003,E004,E005,E008,E021,E022,E032,E050,E051,E093,E097,E118,E123	13
chr9	126075392	126075468	E017,E046	2
chr9	126075485	126075574	E032,E050,E109	3
chr9	126076559	126076609	E032	1
chr9	126077399	126077439	E086	1
chr9	126077636	126077923	E028,E057,E086,E118,E119,E127	6
chr9	126077963	126078160	E005,E055,E118,E124	4
chr9	126078377	126078597	E029,E090,E123	3
chr9	126078623	126079037	E003,E004,E021,E022,E029,E032,E033,E046,E050,E051,E083,E086,E088,E093,E116,E118,E120,E123,E124	19
chr9	126079419	126079600	E093,E100,E123	3
chr9	126079654	126079748	E116,E118	2
chr9	126079855	126080180	E021,E029,E086,E088,E090,E116,E118,E124	8
chr9	126080484	126081898	E003,E004,E005,E007,E017,E021,E022,E032,E033,E051,E081,E082,E083,E086,E088,E089,E090,E091,E092,E093,E097,E109,E116,E117,E118,E121,E123,E126	28
chr9	126081984	126082150	E003,E021,E083,E088,E090	5
chr9	126082321	126082606	E088,E093,E118	3
chr9	126083080	126083170	E017,E046,E093	3
chr9	126083192	126083371	E003,E004,E008,E021,E022,E086,E091,E093	8
chr9	126083408	126083498	E118	1
chr9	126083500	126083644	E021	1
chr9	126083696	126083756	E034	1
chr9	126083802	126083921	E021,E022,E123	3
chr9	126084019	126084376	E017,E021,E022,E034,E046,E050,E083,E093,E116,E124	10
chr9	126084479	126085816	E003,E004,E005,E007,E008,E017,E021,E022,E029,E032,E033,E034,E046,E050,E051,E059,E080,E083,E088,E090,E091,E092,E093,E097,E109,E116,E118,E121,E123,E124,E127	31
chr9	126085879	126086432	E021,E032,E034,E050,E051,E083,E093	7
chr9	126086607	126086854	E032,E033,E034,E051,E083,E118,E123	7
chr9	126086899	126087781	E005,E017,E021,E022,E028,E032,E033,E034,E055,E059,E083,E093,E116,E118,E123	15
chr9	126088137	126088194	E093	1
chr9	126088337	126088387	E050	1
chr9	126088413	126089510	E003,E004,E005,E007,E008,E021,E022,E029,E032,E033,E034,E046,E050,E051,E082,E083,E084,E086,E088,E089,E090,E091,E092,E093,E094,E097,E098,E100,E109,E116,E118,E120,E121,E123,E124,E125,E126	37
chr9	126089702	126089822	E032	1
chr9	126089864	126090631	E003,E004,E005,E008,E021,E022,E028,E046,E050,E057,E084,E085,E086,E088,E090,E091,E092,E094,E098,E100,E109,E119,E123	23
chr9	126090844	126091079	E005,E083,E091,E092,E114,E123	6
chr9	126091402	126091468	E003	1
chr9	126091473	126092063	E006,E007,E021,E028,E029,E033,E046,E050,E051,E055,E056,E057,E080,E083,E084,E085,E086,E088,E089,E090,E091,E092,E093,E094,E097,E098,E100,E109,E116,E117,E118,E119,E120,E121,E123,E124,E125,E126,E128	39
chr9	126092069	126092123	E100	1
chr9	126092161	126092201	E086	1
chr9	126092231	126092357	E017,E022,E086,E090	4
chr9	126092577	126092708	E004,E022,E050,E085	4
chr9	126092800	126092843	E034	1
chr9	126093532	126093622	E083	1
chr9	126093722	126093983	E021,E029,E059,E124	4
chr9	126094096	126094231	E004,E033	2
chr9	126094336	126094416	E021,E050	2
chr9	126094576	126094635	E034,E080	2
chr9	126094666	126094796	E004,E083	2
chr9	126094873	126095008	E116	1
chr9	126095011	126095123	E086	1
chr9	126095176	126095763	E004,E017,E021,E022,E028,E029,E050,E051,E055,E056,E057,E059,E081,E082,E090,E093,E098,E119,E120,E121,E123,E125,E126,E128	24
chr9	126096102	126096152	E093	1
chr9	126096203	126097013	E021,E029,E033,E050,E051,E083,E093,E114,E117,E121,E123,E124	12
chr9	126097058	126097167	E083,E122	2
chr9	126097357	126097466	E022,E086	2
chr9	126097507	126099149	E003,E004,E005,E006,E007,E008,E017,E021,E022,E028,E032,E033,E034,E046,E050,E051,E055,E056,E057,E059,E080,E081,E082,E083,E084,E085,E086,E088,E089,E090,E091,E092,E093,E094,E097,E098,E116,E117,E118,E119,E120,E121,E123,E124,E125,E126,E127,E128	48
chr9	126099276	126099401	E008	1
chr9	126099418	126099468	E032	1
chr9	126099591	126099646	E034	1
chr9	126099795	126099845	E046	1
chr9	126100080	126100130	E032	1
chr9	126100176	126103146	E003,E004,E005,E006,E008,E017,E021,E022,E029,E032,E033,E034,E046,E050,E051,E055,E057,E059,E080,E081,E082,E083,E084,E086,E088,E089,E090,E091,E092,E093,E094,E097,E098,E100,E109,E114,E116,E117,E118,E120,E121,E122,E123,E124,E125,E127,E128	47
chr9	126103213	126103314	E032,E116	2
chr9	126103392	126103511	E032	1
chr9	126103570	126103875	E021,E032,E034,E050,E088,E093,E100	7
chr9	126103897	126103971	E034,E127	2
chr9	126104030	126104096	E007,E124	2
chr9	126104162	126104602	E032,E059,E086,E088,E092	5
chr9	126104612	126104908	E017,E021,E022,E032,E033,E082,E088	7
chr9	126105029	126105334	E032,E033,E116,E123	4
chr9	126105382	126105432	E032	1
chr9	126105443	126105554	E123	1
chr9	126105571	126106756	E005,E017,E021,E022,E028,E032,E033,E034,E046,E050,E051,E055,E056,E057,E083,E086,E088,E089,E090,E091,E092,E093,E097,E114,E116,E117,E119,E121,E123,E124,E126,E128	32
chr9	126106921	126107244	E032,E033,E050,E086,E090,E091,E093,E116	8
chr9	126107258	126107505	E021,E082,E091	3
chr9	126107633	126107673	E034	1
chr9	126107749	126108627	E005,E021,E028,E032,E034,E050,E055,E057,E059,E081,E083,E086,E088,E089,E090,E091,E092,E093,E100,E116,E118,E120,E121,E123,E127,E128	26
chr9	126108667	126108836	E004,E021,E033,E083,E121,E123	6
chr9	126108887	126109014	E117,E123	2
chr9	126109064	126109114	E051	1
chr9	126109116	126110595	E004,E005,E021,E022,E032,E033,E034,E046,E050,E051,E055,E056,E057,E059,E084,E090,E093,E098,E109,E114,E116,E117,E118,E123,E124,E125,E126,E127	28
chr9	126110601	126111061	E007,E008,E021,E022,E032,E085,E091,E114,E117	9
chr9	126111074	126111431	E004,E021,E032,E033,E034,E046,E051,E055,E056,E083,E093,E123	12
chr9	126111834	126113210	E003,E004,E005,E006,E007,E008,E017,E021,E022,E028,E029,E032,E033,E034,E046,E050,E051,E055,E056,E057,E059,E080,E081,E082,E083,E084,E085,E086,E088,E089,E090,E091,E092,E093,E094,E097,E098,E100,E109,E114,E116,E117,E118,E119,E120,E121,E122,E123,E124,E125,E126,E127,E128	53
chr9	126113245	126113464	E032,E081,E082,E083,E088,E093	6
chr9	126113480	126113602	E007,E051,E091	3
chr9	126113749	126113893	E033,E051,E081,E086,E124	5
chr9	126113917	126114001	E081,E082	2
chr9	126114005	126114119	E034,E086,E127	3
chr9	126114133	126114183	E021	1
chr9	126114233	126114283	E091	1
chr9	126114613	126114997	E032,E033,E057,E086,E117,E127	6
chr9	126115018	126115261	E022,E050,E083,E084,E091	5
chr9	126115315	126115698	E003,E007,E021,E028,E032,E050,E051,E057,E081,E082,E088,E092,E094,E097,E098,E119	16
chr9	126115744	126116096	E007,E021,E032,E033,E051,E082,E118	7
chr9	126116160	126121176	E003,E004,E005,E006,E007,E008,E017,E021,E022,E028,E029,E032,E033,E034,E046,E050,E051,E055,E056,E057,E059,E080,E081,E082,E083,E084,E085,E086,E088,E089,E090,E091,E092,E093,E094,E097,E098,E100,E109,E114,E116,E117,E118,E119,E120,E121,E122,E123,E124,E125,E126,E127,E128	53
chr9	126121225	126121310	E007,E032	2
chr9	126121434	126121487	E093	1
chr9	126121585	126121830	E004,E007,E033,E050,E086,E093,E116	7
chr9	126121886	126122213	E003,E004,E005,E006,E007,E008,E082,E083,E084,E085,E088,E090,E092,E093,E098,E109,E123	17
chr9	126122252	126123399	E003,E004,E005,E006,E007,E008,E017,E021,E022,E032,E033,E050,E051,E056,E080,E081,E082,E083,E084,E085,E086,E088,E089,E090,E091,E092,E093,E094,E097,E109,E114,E116,E117,E118,E121,E123,E125,E127	38
chr9	126123400	126123452	E097	1
chr9	126123472	126124302	E003,E004,E005,E007,E008,E021,E022,E033,E050,E080,E083,E088,E092,E093,E097,E109,E117,E118,E123	19
chr9	126124312	126124415	E005,E086	2
chr9	126124420	126124961	E003,E004,E005,E007,E008,E021,E022,E032,E033,E055,E057,E083,E086,E093,E097,E118,E119,E124	18
chr9	126125057	126125225	E051,E083	2
chr9	126125467	126125718	E008,E081,E083,E086	4
chr9	126125728	126126289	E005,E008,E021,E083,E086,E090,E118,E119	8
chr9	126126322	126126367	E086	1
chr9	126126418	126126547	E007,E083,E086,E092,E097,E114,E127,E128	8
chr9	126126559	126127260	E003,E005,E006,E007,E017,E021,E028,E033,E083,E086,E088,E089,E090,E091,E092,E093,E094,E097,E098,E117,E118,E120,E121,E123,E125,E126,E128	27
chr9	126127572	126128127	E003,E004,E005,E006,E007,E008,E021,E022,E050,E057,E083,E086,E091,E114,E117,E118,E121,E122,E125,E126,E127	21
chr9	126128157	126128245	E021,E086	2
chr9	126128295	126128390	E003,E093	2
chr9	126128411	126128911	E003,E008,E021,E022,E050,E081,E086,E088,E091,E092,E118,E127	12
chr9	126129253	126129346	E119	1
chr9	126129432	126129477	E086	1
chr9	126129527	126129639	E050,E086,E118	3
chr9	126129671	126129781	E050,E051,E080,E083,E086,E097,E100,E118	8
chr9	126129797	126129847	E050	1
chr9	126129906	126130008	E051,E083	2
chr9	126130011	126130196	E029,E032,E083	3
chr9	126130250	126131310	E003,E007,E021,E022,E081,E083,E086,E088,E089,E091,E092,E097,E114,E117,E120,E121,E124	17
chr9	126131350	126131452	E022,E083,E118	3
chr9	126131562	126131629	E006	1
chr9	126131632	126131982	E017,E032,E046,E114,E117,E123,E124	7
chr9	126132035	126132085	E114	1
chr9	126132243	126132394	E005,E081,E083,E086	4
chr9	126132401	126132465	E083	1
chr9	126132572	126132703	E057,E114	2
chr9	126132717	126132781	E100	1
chr9	126132790	126132905	E022,E114	2
chr9	126132932	126133033	E029,E091	2
chr9	126133100	126133567	E003,E021,E022,E055,E057,E081,E086,E100,E109,E124	10
chr9	126133774	126133847	E021,E083	2
chr9	126133905	126133955	E092	1
chr9	126134001	126134267	E003,E004,E021,E032,E093,E114,E117,E125	8
chr9	126134278	126134320	E086	1
chr9	126134338	126134456	E100	1
chr9	126134471	126134600	E057,E086,E118	3
chr9	126134638	126134712	E083,E092	2
chr9	126134714	126134860	E021,E029,E117	3
chr9	126134935	126135015	E059	1
chr9	126135063	126135593	E003,E007,E017,E021,E022,E050,E051,E086,E091,E092,E124	11
chr9	126135606	126136209	E003,E007,E021,E022,E050,E051,E057,E083,E086,E089,E090,E091,E092	13
chr9	126136211	126136913	E003,E004,E005,E006,E007,E008,E017,E021,E022,E029,E032,E033,E050,E051,E055,E059,E080,E081,E082,E083,E084,E086,E088,E089,E090,E091,E092,E097,E116,E117,E119,E120,E121,E123,E124,E128	36
chr9	126136947	126137519	E003,E007,E021,E034,E050,E081,E083,E086,E091,E092,E093,E118,E123	13
chr9	126137530	126138796	E003,E004,E005,E006,E007,E008,E017,E021,E022,E029,E050,E051,E055,E056,E057,E059,E080,E081,E082,E083,E084,E085,E086,E088,E089,E090,E091,E092,E093,E097,E100,E109,E114,E116,E117,E118,E120,E121,E123,E124,E125,E126,E127,E128	44
chr9	126138799	126138953	E022,E032,E050,E051,E084,E085,E091,E109	8
chr9	126138955	126139433	E021,E034,E083,E086,E090,E097,E117,E118	8
chr9	126139441	126140972	E005,E006,E007,E017,E021,E022,E032,E034,E046,E050,E055,E056,E059,E080,E081,E082,E083,E084,E085,E086,E089,E090,E091,E092,E094,E097,E098,E100,E109,E114,E117,E118,E119,E121,E124,E125,E128	37
chr9	126141213	126141275	E100	1
chr9	126141319	126141570	E017,E022,E097,E100,E118	5
chr9	126141577	126141958	E007,E081,E082,E083,E086,E091,E118,E124	8
chr9	126141966	126142082	E083,E118	2
chr9	126142174	126142318	E007,E017,E081,E086,E118	5
chr9	126142321	126142371	E055	1
chr9	126142608	126142659	E091	1
chr9	126142669	126142769	E007,E055,E080,E086	4
chr9	126142786	126142926	E007,E055,E086,E100,E123	5
chr9	126142928	126142988	E125	1
chr9	126143167	126143217	E055	1
chr9	126143248	126143312	E124	1
chr9	126143429	126143536	E003,E005,E081	3
chr9	126143576	126143626	E007	1
chr9	126144016	126144107	E082,E086,E091	3
chr9	126144342	126144392	E121	1
chr9	126144464	126144646	E081,E091,E124	3
chr9	126144761	126144844	E007,E022	2
chr9	126144980	126145228	E003,E005,E021,E081,E082,E086,E114	7
chr9	126145307	126145413	E022	1
chr9	126145415	126145749	E081,E082,E086	3
chr9	126145792	126145976	E034,E083,E086,E118	4
chr9	126146098	126146228	E082,E086	2
chr9	126146412	126146651	E017,E022,E034,E086,E093,E098	6
chr9	126146665	126146719	E100	1
chr9	126146873	126146935	E100	1
chr9	126147255	126147505	E003,E004,E007,E008,E021,E022,E051,E117,E124	9
chr9	126147545	126147645	E004,E021,E022,E114	4
chr9	126147664	126148394	E003,E004,E005,E006,E007,E008,E017,E021,E022,E028,E029,E032,E033,E034,E046,E050,E051,E055,E056,E057,E059,E080,E081,E082,E083,E084,E085,E086,E088,E089,E090,E091,E092,E093,E094,E097,E098,E100,E109,E114,E116,E117,E118,E119,E120,E121,E122,E123,E124,E125,E126,E127,E128	53
chr9	126148523	126148596	E097	1
chr9	126148920	126148970	E082	1
chr9	126149141	126149422	E081,E082	2
chr9	126149588	126149643	E086	1
chr9	126149753	126149803	E055	1
chr9	126149852	126149945	E021,E022	2
chr9	126150030	126150663	E021,E022,E029,E046,E050,E056,E081,E082,E088,E089,E090,E097,E116,E124,E125,E126	16
chr9	126150772	126150859	E082	1
chr9	126151004	126151112	E003,E050,E100	3
chr9	126151153	126151311	E051,E124	2
chr9	126151320	126151701	E021,E022,E029,E086,E116,E118,E121,E124,E125	9
chr9	126151707	126151886	E007,E008,E091	3
chr9	126152030	126152122	E125	1
chr9	126152247	126152499	E021,E082,E086,E093,E100,E114,E123	7
chr9	126152750	126152933	E007,E017,E022,E032,E083,E090,E125	7
chr9	126152948	126153101	E003,E022,E055	3
chr9	126153152	126153276	E003,E086,E100	3
chr9	126153507	126153625	E021,E051,E098	3
chr9	126153793	126153843	E007	1
chr9	126154153	126154194	E086	1
chr9	126154201	126154339	E003,E028	2
chr9	126154384	126154434	E088	1
chr9	126154604	126154838	E021,E086	2
chr9	126155506	126155656	E017,E091,E128	3
chr9	126155863	126155977	E021,E124	2
chr9	126156033	126156112	E086,E093	2
chr9	126156187	126156237	E032	1
chr9	126156500	126156603	E032,E121	2
chr9	126156606	126156770	E007,E021,E083,E093,E124	5
chr9	126156885	126156972	E004,E083	2
chr9	126156978	126157091	E004,E021	2
chr9	126157210	126158962	E003,E004,E006,E007,E008,E017,E021,E022,E032,E046,E050,E051,E055,E056,E057,E059,E080,E081,E082,E083,E084,E086,E088,E089,E090,E091,E092,E093,E097,E100,E118,E120,E121,E123,E124,E125,E126	37
chr9	126159001	126159105	E081,E128	2
chr9	126159218	126159361	E088,E123,E124	3
chr9	126159699	126159915	E007,E086,E088	3
chr9	126160256	126160347	E100,E125	2
chr9	126160357	126160446	E021,E123	2
chr9	126160460	126160534	E003	1
chr9	126160535	126160617	E007	1
chr9	126161269	126161388	E021,E022,E028,E086	4
chr9	126161507	126161567	E003	1
chr9	126161691	126161748	E022,E086	2
chr9	126161928	126162015	E082	1
chr9	126162032	126162395	E003,E004,E007,E008,E017,E021,E022,E033,E051,E055,E059,E080,E084,E086,E091,E093,E097,E114,E116,E118,E121,E123,E127,E128	24
chr9	126162536	126162604	E124	1
chr9	126163135	126164762	E003,E004,E006,E007,E008,E017,E021,E022,E028,E032,E033,E034,E046,E050,E051,E055,E056,E057,E059,E080,E081,E082,E083,E085,E086,E088,E089,E090,E091,E092,E093,E097,E100,E109,E114,E116,E117,E120,E121,E122,E123,E124,E125,E126,E128	45
chr9	126164829	126165416	E003,E007,E008,E021,E022,E032,E046,E083,E086,E100,E118,E125	12
chr9	126165445	126165757	E003,E007,E021,E022,E059,E081,E082,E086,E092,E098,E116	11
chr9	126165942	126166029	E005,E007,E034	3
chr9	126166158	126166242	E123	1
chr9	126166246	126166327	E022	1
chr9	126166342	126166424	E124	1
chr9	126166465	126166584	E124	1
chr9	126168322	126170137	E003,E004,E006,E007,E008,E017,E021,E022,E028,E034,E050,E051,E055,E056,E057,E080,E081,E082,E083,E086,E088,E089,E090,E091,E092,E093,E097,E098,E109,E117,E119,E120,E121,E123,E125,E127,E128	37
chr9	126170158	126170606	E008,E022,E081,E093	4
chr9	126170661	126170711	E089	1
chr9	126170734	126171592	E004,E007,E017,E021,E022,E033,E080,E081,E082,E083,E090,E116,E121	13
chr9	126171628	126171682	E127	1
chr9	126171897	126171973	E083	1
chr9	126172467	126172596	E051,E083,E085,E097	4
chr9	126173035	126173085	E032	1
chr9	126173199	126173249	E032	1
chr9	126173773	126173821	E086	1
chr9	126173865	126173935	E118	1
chr9	126174140	126174259	E021,E022	2
chr9	126174403	126174453	E050	1
chr9	126174631	126174704	E017,E022	2
chr9	126174888	126175076	E022,E123	2
chr9	126175079	126175201	E021	1
chr9	126175823	126175995	E022	1
chr9	126176032	126176082	E093	1
chr9	126176276	126176382	E021,E022	2
chr9	126176395	126176455	E003	1
chr9	126176685	126176880	E021,E082,E088	3
chr9	126177138	126177620	E021,E050,E051,E055,E086,E088,E092,E097,E123,E126	10
chr9	126177691	126177784	E022,E081,E086	3
chr9	126177912	126177967	E007	1
chr9	126178049	126178119	E118	1
chr9	126178351	126178515	E090,E126	2
chr9	126178532	126178733	E007,E086,E091	3
chr9	126178810	126178911	E086,E114	2
chr9	126178954	126179109	E050,E082,E086,E092	4
chr9	126179166	126179216	E046,E086	2
chr9	126179293	126179347	E098	1
chr9	126179382	126179473	E082	1
chr9	126179527	126179567	E034	1
chr9	126180011	126180178	E003,E007,E021,E093	4
chr9	126180367	126180411	E097	1
chr9	126180473	126180541	E021	1
chr9	126180598	126180855	E007,E086	2
chr9	126180941	126181265	E021,E091,E127	3
chr9	126181379	126181459	E008	1
chr9	126181540	126181630	E034,E093	2
chr9	126181960	126182057	E081	1
chr9	126182068	126182206	E003,E086,E117	3
chr9	126182256	126182352	E050,E086	2
chr9	126182362	126182426	E021,E082	2
chr9	126182500	126182591	E007	1
chr9	126182595	126182645	E022	1
chr9	126182781	126183229	E003,E007,E021,E022,E032,E033,E050,E051,E081,E082,E086,E088,E091,E093,E121,E128	16
chr9	126183363	126183459	E021,E098	2
chr9	126183465	126183515	E051	1
chr9	126183611	126183802	E007,E022	2
chr9	126183841	126183921	E008	1
chr9	126183956	126184006	E091	1
chr9	126184014	126184096	E021,E093	2
chr9	126184101	126184231	E022,E051	2
chr9	126184283	126185784	E003,E004,E005,E007,E008,E021,E022,E080,E081,E082,E083,E086,E088,E090,E091,E093,E097,E124	18
chr9	126186013	126186082	E055	1
chr9	126186108	126186402	E003,E004,E005,E022,E086,E114	6
chr9	126186495	126186705	E008,E021,E083,E088,E090,E100,E127	7
chr9	126186950	126187081	E005,E032	2
chr9	126187091	126187141	E093	1
chr9	126187284	126187334	E022	1
chr9	126187346	126187436	E007,E021	2
chr9	126187456	126188035	E004,E007,E008,E021,E022,E081,E082,E086,E100,E114,E118,E125	12
chr9	126188174	126188240	E097	1
chr9	126188420	126188542	E033	1
chr9	126188584	126189016	E004,E007,E021,E022,E028,E032,E055,E109,E114,E116,E117,E123,E124	13
chr9	126189060	126189118	E022	1
chr9	126189150	126189225	E124	1
chr9	126189308	126189358	E022	1
chr9	126189533	126189583	E051	1
chr9	126189643	126189687	E097	1
chr9	126189831	126189917	E032	1
chr9	126190003	126190083	E123	1
chr9	126190138	126190272	E022,E100,E123	3
chr9	126190733	126191034	E123	1
chr9	126191779	126191829	E022	1
chr9	126192201	126192251	E050	1
chr9	126192711	126192811	E117	1
chr9	126193070	126193120	E022	1
chr9	126193782	126193901	E006,E034	2
chr9	126193939	126194007	E086	1
chr9	126194334	126194378	E097	1
chr9	126195003	126195053	E022	1
chr9	126195595	126195758	E116	1
chr9	126195837	126195923	E088	1
chr9	126196103	126196143	E086	1
chr9	126196910	126197276	E003,E004,E007,E008,E021,E022,E056,E080,E083,E091,E100,E114,E117,E118,E121	15
chr9	126197300	126197430	E003,E022	2
chr9	126197467	126197635	E084,E100,E118	3
chr9	126197676	126197746	E118	1
chr9	126197776	126198238	E007,E021,E084,E085,E086,E118,E127	7
chr9	126198381	126198441	E125	1
chr9	126198508	126198710	E004,E005,E088,E109,E123	5
chr9	126198757	126198876	E007,E123	2
chr9	126198893	126198977	E088	1
chr9	126199300	126199404	E003	1
chr9	126199445	126199843	E022,E081,E082,E089,E118	5
chr9	126199935	126200017	E007	1
chr9	126200386	126201520	E003,E004,E005,E006,E007,E008,E017,E021,E022,E050,E056,E080,E081,E082,E083,E086,E088,E089,E090,E091,E092,E118,E122,E125,E128	25
chr9	126201843	126201943	E021,E127	2
chr9	126202278	126202402	E007,E081,E086	3
chr9	126202458	126202502	E097	1
chr9	126202639	126202689	E022	1
chr9	126202827	126202877	E093	1
chr9	126202921	126202975	E127	1
chr9	126203554	126203626	E005,E021	2
chr9	126204095	126204200	E122	1
chr9	126204258	126204353	E004	1
chr9	126204447	126204688	E004,E007,E034,E127	4
chr9	126204878	126204942	E124	1
chr9	126205182	126205249	E004	1
chr9	126205492	126205542	E046	1
chr9	126207187	126207260	E118	1
chr9	126207355	126207882	E004,E005,E007,E021,E091	5
chr9	126208071	126208127	E022	1
chr9	126208151	126208885	E003,E004,E017,E021,E022,E055,E056,E081,E082,E083,E086,E091,E093,E120,E121,E123,E125,E128	18
chr9	126208984	126209055	E021,E082	2
chr9	126209173	126209223	E083	1
chr9	126209278	126209472	E059,E083	2
chr9	126209783	126209865	E021	1
chr9	126209893	126210048	E083	1
chr9	126210106	126211052	E003,E007,E021,E022,E046,E081,E082,E083,E086,E123,E128	11
chr9	126211269	126211466	E007,E034,E083,E125	4
chr9	126211954	126212119	E021,E081,E082	3
chr9	126212343	126213061	E022,E081,E082,E086,E090,E091,E100,E121	8
chr9	126213137	126213830	E055,E081,E082,E089,E090	5
chr9	126213863	126213913	E089	1
chr9	126214030	126214080	E082	1
chr9	126214515	126214775	E082,E083,E089,E123	4
chr9	126215190	126217024	E003,E004,E006,E007,E046,E056,E059,E080,E081,E082,E083,E084,E085,E086,E088,E089,E090,E092,E093,E094,E097,E098,E109,E118,E126,E127	26
chr9	126217389	126217832	E021,E022,E081,E082,E084,E089,E093,E109	8
chr9	126217881	126218823	E021,E084,E085,E093,E109,E116	6
chr9	126219013	126219087	E084	1
chr9	126219217	126219476	E007,E084,E085,E091,E109,E114	6
chr9	126219543	126220225	E003,E007,E021,E022,E081,E082,E083,E084,E085,E086,E088,E089,E090,E092,E097,E109,E120,E121	18
chr9	126221013	126221111	E021,E100	2
chr9	126221967	126222017	E091	1
chr9	126222441	126222767	E057,E059,E083,E084,E090,E116,E120,E121,E125,E126,E127,E128	12
chr9	126223182	126223293	E021,E109,E124	3
chr9	126223347	126223387	E086	1
chr9	126223787	126223874	E081	1
chr9	126223885	126223935	E089	1
chr9	126223977	126224027	E021	1
chr9	126224342	126224392	E017	1
chr9	126224603	126224697	E114	1
chr9	126225244	126225542	E004,E007,E008,E022,E089,E091,E092,E116	8
chr9	126226396	126226446	E114	1
chr9	126226757	126226807	E091	1
chr9	126226930	126226980	E083	1
chr9	126227456	126228109	E005,E021,E080,E084,E085,E091,E093,E109,E114,E117,E118	11
chr9	126228135	126228185	E084	1
chr9	126228338	126228388	E021	1
chr9	126228857	126229008	E084,E085,E091,E118	4
chr9	126229193	126229237	E097	1
chr9	126229385	126229693	E005,E091,E118	3
chr9	126229886	126230559	E003,E004,E005,E006,E007,E021,E022,E084,E086,E091,E109,E117,E118,E125	14
chr9	126230566	126230616	E085	1
chr9	126230650	126230720	E091	1
chr9	126230764	126231268	E007,E022,E081,E083,E090,E091,E120,E121,E126	9
chr9	126231282	126231425	E084,E125	2
chr9	126231439	126232243	E005,E007,E080,E081,E082,E086,E100,E121	8
chr9	126232310	126232360	E007	1
chr9	126232364	126233019	E004,E005,E007,E021,E022,E029,E050,E080,E082,E084,E085,E086,E088,E091,E098,E100,E109,E117,E118,E120,E123,E124	22
chr9	126233103	126233228	E084,E091,E127	3
chr9	126233229	126233550	E021,E022,E086,E123	4
chr9	126233571	126233651	E123	1
chr9	126233666	126233857	E008,E021,E082	3
chr9	126233953	126233997	E097	1
chr9	126234191	126234494	E003,E005,E029,E046,E084,E109,E116	7
chr9	126234736	126234790	E100	1
chr9	126234844	126234941	E083	1
chr9	126235068	126235256	E084,E091,E118,E124	4
chr9	126235257	126236007	E003,E004,E007,E022,E051,E055,E056,E080,E081,E082,E083,E084,E085,E086,E088,E089,E090,E091,E092,E093,E109,E124,E126	23
chr9	126236031	126236087	E092	1
chr9	126236104	126236144	E086	1
chr9	126236195	126236245	E082	1
chr9	126236980	126237164	E116	1
chr9	126238461	126238505	E097	1
chr9	126238677	126238763	E114	1
chr9	126239005	126239092	E114,E127	2
chr9	126239338	126239462	E116,E123	2
chr9	126240211	126240261	E089	1
chr9	126240300	126240350	E082	1
chr9	126240373	126240703	E003,E022,E084,E086,E091,E114	6
chr9	126240705	126240825	E082,E091,E109	3
chr9	126240863	126240986	E081,E086,E091	3
chr9	126241167	126242023	E003,E005,E007,E008,E022,E029,E055,E080,E081,E082,E083,E084,E085,E093,E098,E109,E118,E120,E126,E127	20
chr9	126242074	126242243	E021,E081,E082	3
chr9	126242276	126242326	E021	1
chr9	126242413	126242498	E083,E097	2
chr9	126242569	126242911	E003,E008,E021,E022,E082	5
chr9	126242933	126243827	E005,E007,E008,E021,E022,E029,E081,E082,E083,E084,E091,E109	12
chr9	126243843	126243904	E034	1
chr9	126243917	126244038	E021,E022	2
chr9	126244650	126245519	E003,E004,E008,E021,E022,E084,E085,E086,E109	9
chr9	126245655	126246177	E032,E084,E085,E109,E118	5
chr9	126246273	126247101	E008,E017,E021,E022,E057,E083,E084,E085,E086,E092,E109,E116,E118,E124,E127	15
chr9	126247208	126248161	E003,E007,E021,E022,E032,E033,E046,E050,E057,E081,E082,E084,E085,E086,E088,E092,E094,E098,E100,E109,E119	21
chr9	126248219	126248269	E109	1
chr9	126248520	126248918	E021,E046,E084,E109,E124,E126	6
chr9	126248986	126249036	E046	1
chr9	126250205	126250623	E007,E022,E059,E082,E086,E100	6
chr9	126250891	126250943	E007	1
chr9	126251010	126251139	E003,E008,E022	3
chr9	126251194	126251756	E003,E007,E008,E021,E022,E050,E086,E093,E123,E125,E127,E128	12
chr9	126251807	126252228	E032,E123	2
chr9	126253151	126253324	E005,E123	2
chr9	126253402	126253478	E097	1
chr9	126254071	126254121	E082	1
chr9	126254433	126254500	E091	1
chr9	126254538	126254588	E021	1
chr9	126254622	126254690	E022	1
chr9	126255096	126255146	E082	1
chr9	126255252	126255302	E082	1
chr9	126255341	126255508	E021,E022,E120,E127	4
chr9	126255629	126255718	E003	1
chr9	126255819	126256367	E003,E007,E022,E082,E086,E088,E114	7
chr9	126257619	126257669	E121	1
chr9	126257820	126257870	E051	1
chr9	126258021	126258078	E022,E051	2
chr9	126258674	126258816	E082,E123	2
chr9	126258879	126258923	E080	1
chr9	126258932	126259012	E081	1
chr9	126259508	126259558	E022	1
chr9	126259600	126259650	E114	1
chr9	126259846	126259919	E098,E124	2
chr9	126260219	126260340	E005	1
chr9	126260439	126260520	E046	1
chr9	126260725	126260779	E128	1
chr9	126261708	126261758	E055	1
chr9	126261941	126262051	E116	1
chr9	126262072	126262122	E007	1
chr9	126262163	126262282	E005,E022	2
chr9	126262523	126262573	E032	1
chr9	126262906	126263007	E093,E126	2
chr9	126265336	126265485	E017,E082,E117	3
chr9	126265538	126265612	E083	1
chr9	126265669	126266007	E083,E121	2
chr9	126266052	126266132	E116	1
chr9	126266457	126266563	E022,E032	2
chr9	126266805	126266891	E082	1
chr9	126267096	126267688	E029,E032,E081,E082,E083,E088	6
chr9	126267796	126268380	E003,E022,E082,E083,E088,E091,E125	7
chr9	126268753	126268803	E007	1
chr9	126268971	126269061	E127	1
chr9	126269531	126269581	E017	1
chr9	126269698	126269748	E088	1
chr9	126270186	126270883	E006,E017,E055,E056,E082,E083,E088,E089,E090,E091,E093,E097,E120,E126	14
chr9	126270910	126270995	E032,E088,E091	3
chr9	126271100	126271220	E081,E082,E088,E097	4
chr9	126271250	126271350	E082	1
chr9	126271356	126271450	E093	1
chr9	126271493	126271543	E055	1
chr9	126271578	126271732	E091,E125,E127	3
chr9	126271882	126271946	E091	1
chr9	126271990	126272205	E005,E055,E056,E059,E091,E121	6
chr9	126272231	126272417	E005,E029,E055,E059,E091	5
chr9	126272509	126272559	E091	1
chr9	126272582	126272662	E116	1
chr9	126272670	126272720	E032	1
chr9	126273145	126273206	E007,E081	2
chr9	126273440	126273517	E081,E091	2
chr9	126273521	126274174	E022,E051,E059,E081,E082,E088,E089,E090,E093,E120,E121,E124	12
chr9	126274178	126274281	E007	1
chr9	126274300	126274363	E081	1
chr9	126274413	126274484	E082	1
chr9	126274607	126274703	E008,E114	2
chr9	126274714	126274930	E003,E082	2
chr9	126275296	126275373	E114	1
chr9	126275566	126275619	E022	1
chr9	126275869	126276157	E005,E032,E059,E091	4
chr9	126276480	126276569	E091	1
chr9	126276995	126277562	E059,E088,E097,E098,E100	5
chr9	126279542	126279613	E118	1
chr9	126279979	126280044	E055,E056	2
chr9	126280571	126280621	E022	1
chr9	126280736	126280807	E022,E082,E121	3
chr9	126281340	126281475	E022,E100	2
chr9	126283375	126283445	E093	1
chr9	126283861	126283951	E082,E100	2
chr9	126284044	126284144	E007,E021	2
chr9	126284580	126284976	E003,E022,E081,E082,E093	5
chr9	126285060	126285230	E032,E055,E081,E082,E088	5
chr9	126285274	126285664	E055,E056,E081,E090,E121,E126,E127	7
chr9	126285779	126285829	E007	1
chr9	126286612	126286672	E005	1
chr9	126286898	126287028	E021,E022,E082	3
chr9	126287039	126287617	E005,E046,E080,E091,E123	5
chr9	126287708	126287752	E097	1
chr9	126287769	126287839	E118	1
chr9	126288315	126288397	E051	1
chr9	126288424	126288538	E050,E127,E128	3
chr9	126288625	126288679	E033	1
chr9	126288775	126288851	E005,E124	2
chr9	126289142	126289223	E051	1
chr9	126290350	126290482	E029,E100,E124	3
chr9	126290833	126291512	E022,E055,E056,E088,E114,E120,E121,E127	8
chr9	126292012	126292066	E098	1
chr9	126293372	126293636	E081,E082	2
chr9	126293656	126293773	E082,E097	2
chr9	126293823	126293955	E082	1
chr9	126294275	126294473	E032,E082,E116	3
chr9	126295169	126295287	E081,E082	2
chr9	126295347	126295404	E082	1
chr9	126295511	126295556	E097	1
chr9	126295893	126295979	E006	1
chr9	126296310	126296380	E118	1
chr9	126298319	126298463	E116	1
chr9	126298673	126299219	E007,E046,E089,E116,E118,E120,E121	7
chr9	126300196	126300338	E006,E022,E118	3
chr9	126300683	126300723	E086	1
chr9	126301810	126301890	E123	1
chr9	126302524	126302690	E081,E082	2
chr9	126302787	126303280	E046,E081,E082,E083,E088,E090,E097,E123	8
chr9	126303394	126303448	E081	1
chr9	126303642	126304299	E007,E021,E055,E059,E081,E082,E083,E088,E089,E090,E091,E120,E121,E126,E128	15
chr9	126304447	126304561	E120,E122	2
chr9	126304631	126305550	E007,E022,E080,E082,E084,E085,E093,E109,E122	9
chr9	126305609	126305689	E123	1
chr9	126305831	126306957	E003,E004,E006,E007,E008,E017,E021,E022,E032,E033,E034,E046,E050,E051,E055,E056,E057,E059,E080,E081,E082,E083,E085,E086,E088,E089,E090,E091,E092,E093,E094,E097,E100,E109,E114,E116,E117,E119,E120,E121,E122,E123,E124,E125,E126,E127,E128	47
chr9	126307470	126307547	E046,E082	2
chr9	126308084	126308163	E082,E093	2
chr9	126308201	126308547	E006,E017,E056,E093,E118,E120,E121,E125,E128	9
chr9	126309162	126309202	E034	1
chr9	126310478	126310555	E003,E006,E022	3
chr9	126311314	126311945	E005,E006,E007,E022,E029,E046,E050,E051,E056,E080,E081,E082,E088,E089,E091,E093,E097,E098,E100,E120,E122,E123,E124,E127	24
chr9	126312087	126312127	E086	1
chr9	126312250	126312854	E003,E004,E007,E008,E021,E022,E029,E080,E081,E082,E086,E091,E093,E114,E116,E117,E123,E124,E127	19
chr9	126312903	126313576	E003,E004,E007,E008,E021,E022,E055,E057,E080,E081,E082,E083,E086,E088,E090,E091,E092,E093,E121,E123	20
chr9	126313616	126314548	E007,E008,E021,E022,E032,E050,E080,E081,E082,E086,E089,E090,E093	13
chr9	126314551	126314601	E090	1
chr9	126314665	126314744	E007	1
chr9	126315276	126315316	E086	1
chr9	126315721	126315771	E091	1
chr9	126315947	126316027	E119	1
chr9	126316030	126316080	E091	1
chr9	126316321	126316422	E080	1
chr9	126317806	126318308	E055,E056,E083,E086,E089,E090,E098,E100,E121,E126	10
chr9	126318358	126318457	E089,E100	2
chr9	126318911	126319409	E004,E017,E022,E029,E051,E055,E056,E086,E091,E116,E123	11
chr9	126319779	126319819	E086	1
chr9	126320289	126320339	E091	1
chr9	126320447	126320582	E004,E021,E022,E091	4
chr9	126320675	126320739	E124	1
chr9	126320750	126320854	E021,E123	2
chr9	126321347	126321397	E021	1
chr9	126321602	126321652	E021	1
chr9	126322690	126322740	E021	1
chr9	126323054	126323810	E003,E007,E008,E021,E022,E086	6
chr9	126323872	126324001	E008	1
chr9	126324072	126324159	E021,E033	2
chr9	126324523	126324656	E021,E091,E127	3
chr9	126324679	126324729	E021	1
chr9	126324989	126325749	E004,E005,E006,E017,E022,E028,E029,E034,E046,E050,E055,E056,E057,E059,E081,E082,E089,E092,E098,E100,E109,E114,E116,E117,E119,E120,E121,E124,E125,E126,E127,E128	32
chr9	126325798	126325895	E119	1
chr9	126326184	126326238	E100	1
chr9	126326801	126326983	E116	1
chr9	126327599	126327659	E005	1
chr9	126327997	126328047	E007	1
chr9	126328166	126328228	E032,E034	2
chr9	126328591	126328641	E022	1
chr9	126328649	126328707	E021	1
chr9	126328754	126328804	E007	1
chr9	126329000	126329080	E007,E082,E116	3
chr9	126329363	126329551	E007,E081,E082,E086,E116	5
chr9	126330028	126330078	E082	1
chr9	126330210	126330260	E085	1
chr9	126330325	126330404	E081,E109	2
chr9	126330624	126332063	E003,E007,E017,E021,E022,E055,E056,E059,E080,E081,E082,E083,E084,E086,E088,E089,E090,E092,E093,E094,E097,E098,E100,E116,E120,E121,E122,E125,E126,E127,E128	31
chr9	126332964	126333014	E021	1
chr9	126333072	126333309	E032,E057	2
chr9	126333537	126333591	E098	1
chr9	126333635	126333942	E116	1
chr9	126333981	126334035	E098	1
chr9	126334079	126334159	E116	1
chr9	126334233	126334294	E022	1
chr9	126334499	126334583	E003	1
chr9	126334738	126334788	E032	1
chr9	126335523	126335713	E081,E082	2
chr9	126335759	126335934	E081	1
chr9	126336347	126336416	E098	1
chr9	126337200	126337254	E127	1
chr9	126337390	126337440	E007	1
chr9	126337697	126337747	E007	1
chr9	126337783	126337839	E127	1
chr9	126338429	126338509	E123	1
chr9	126339166	126339265	E086,E116	2
chr9	126339331	126339406	E050	1
chr9	126340215	126340268	E021,E114	2
chr9	126340557	126340758	E090,E100,E126	3
chr9	126341113	126341163	E007	1
chr9	126341905	126341955	E093	1
chr9	126342109	126342202	E128	1
chr9	126342754	126342936	E005,E091,E100	3
chr9	126343004	126343054	E021	1
chr9	126343705	126343755	E032	1
chr9	126343979	126344059	E119	1
chr9	126344112	126344198	E007,E114	2
chr9	126344241	126344312	E034	1
chr9	126344402	126344452	E022	1
chr9	126344522	126344595	E124	1
chr9	126345250	126345387	E090,E091	2
chr9	126345786	126345826	E034	1
chr9	126346010	126346173	E081,E089,E090	3
chr9	126346354	126346450	E005	1
chr9	126347161	126347367	E088,E120,E121	3
chr9	126347647	126347754	E007,E021	2
chr9	126347832	126347945	E021	1
chr9	126348211	126348959	E022,E059,E081,E082,E088,E090	6
chr9	126349011	126349175	E022	1
chr9	126349651	126349701	E021	1
chr9	126349840	126349997	E004,E005,E007,E008,E022	5
chr9	126350139	126350233	E004,E008,E022,E128	4
chr9	126350483	126350540	E082	1
chr9	126350816	126350866	E022	1
chr9	126351436	126352612	E003,E008,E021,E022,E055,E081,E082,E089,E090,E114,E123	11
chr9	126353539	126353589	E114	1
chr9	126353670	126353855	E082,E086,E088,E090,E118,E124,E125	7
chr9	126353862	126354019	E022,E114	2
chr9	126355716	126355802	E093	1
chr9	126356192	126356246	E033	1
chr9	126356260	126356343	E003,E081	2
chr9	126356561	126356611	E021	1
chr9	126356651	126356731	E008	1
chr9	126357017	126357139	E022,E082	2
chr9	126357176	126357454	E007,E022,E082,E083,E086,E088,E097	7
chr9	126357492	126357603	E006,E007	2
chr9	126357684	126357738	E127	1
chr9	126357755	126357805	E089	1
chr9	126357884	126357934	E091	1
chr9	126358114	126358164	E021	1
chr9	126358239	126358289	E007	1
chr9	126358363	126358413	E017	1
chr9	126359213	126359264	E082,E090	2
chr9	126359423	126359463	E086	1
chr9	126359517	126359590	E082,E086	2
chr9	126359843	126359917	E007	1
chr9	126360191	126360295	E080	1
chr9	126360308	126360634	E005,E007,E021,E080,E082,E090,E116	7
chr9	126360676	126360716	E086	1
chr9	126360753	126361212	E081,E082,E116,E125	4
chr9	126361285	126361335	E082	1
chr9	126361500	126361601	E082	1
chr9	126362106	126362400	E055,E056,E086,E089,E126	5
chr9	126362645	126362740	E086,E093	2
chr9	126363040	126363090	E022	1
chr9	126363478	126363528	E082	1
chr9	126363540	126363590	E021	1
chr9	126363656	126363706	E082	1
chr9	126365870	126365934	E124	1
chr9	126366380	126366430	E022	1
chr9	126366580	126366620	E086	1
chr9	126366797	126366879	E081	1
chr9	126367150	126367204	E127	1
chr9	126367214	126367310	E004	1
chr9	126367318	126367504	E032,E033,E086	3
chr9	126367602	126368471	E007,E021,E032,E081,E082	5
chr9	126368591	126368754	E007,E082,E088,E123	4
chr9	126369011	126369308	E021,E022,E028,E082	4
chr9	126369374	126369603	E081	1
chr9	126369608	126369751	E081,E082,E114	3
chr9	126369863	126371064	E021,E022,E032,E033,E046,E080,E081,E082,E084,E086,E093,E109,E116,E123,E124	15
chr9	126371518	126371784	E022,E081,E082	3
chr9	126372040	126372476	E005,E046,E055,E056,E059,E080,E081,E082,E083,E089,E090,E098,E120,E121,E126	15
chr9	126372772	126372852	E059	1
chr9	126373127	126373177	E082	1
chr9	126373249	126373299	E082	1
chr9	126373411	126373461	E083	1
chr9	126373504	126373982	E017,E055,E056,E059,E081,E082,E083,E084,E085,E086,E088,E089,E090,E100,E109,E122,E123,E126,E127	19
chr9	126374111	126374291	E082	1
chr9	126374419	126374470	E082	1
chr9	126375152	126375202	E109	1
chr9	126375322	126375411	E091,E127	2
chr9	126375861	126375911	E082	1
chr9	126376460	126376833	E007,E022,E082,E086,E093	5
chr9	126376891	126377101	E003,E004,E021,E086,E088,E092	6
chr9	126377175	126378201	E004,E006,E007,E021,E022,E032,E081,E082,E086,E088,E089,E091,E093,E100,E114,E116,E120,E121,E125,E126	20
chr9	126378364	126378440	E022,E127	2
chr9	126378531	126378611	E093	1
chr9	126378871	126379500	E004,E008,E021,E022,E055	5
chr9	126379636	126379787	E007,E046,E116,E127	4
chr9	126380354	126380814	E003,E021,E022,E083,E116	5
chr9	126380859	126380988	E083,E124	2
chr9	126382605	126382967	E006,E017,E056,E080,E093,E114,E119,E120,E121,E123,E126	11
chr9	126383046	126383096	E021	1
chr9	126384262	126384481	E022,E055,E081,E082	4
chr9	126384593	126384662	E034	1
chr9	126384817	126384867	E082	1
chr9	126385080	126385508	E008,E021,E022,E056,E080,E081,E082,E086,E090,E092,E097	11
chr9	126385559	126385696	E127	1
chr9	126385942	126385992	E022	1
chr9	126386112	126386457	E004,E021,E081,E082,E093	5
chr9	126386482	126386614	E004,E022,E093	3
chr9	126386727	126386777	E022	1
chr9	126386800	126386840	E086	1
chr9	126387428	126387504	E084	1
chr9	126387589	126387649	E021	1
chr9	126388479	126388531	E086	1
chr9	126388544	126388611	E093	1
chr9	126388920	126388983	E017	1
chr9	126389129	126389237	E046,E093	2
chr9	126389262	126389368	E093	1
chr9	126389433	126389602	E004,E007,E022,E093,E100	5
chr9	126389610	126389681	E093	1
chr9	126389836	126389895	E093	1
chr9	126390020	126390460	E004,E007,E008,E082,E093,E127	6
chr9	126390682	126390744	E086	1
chr9	126390797	126390888	E093	1
chr9	126391244	126391348	E006,E007,E080	3
chr9	126391399	126391450	E017	1
chr9	126391515	126391594	E093	1
chr9	126391675	126392146	E017,E081,E088,E093,E120,E121,E128	7
chr9	126392634	126392684	E022	1
chr9	126392703	126392789	E021,E082	2
chr9	126393947	126394036	E090	1
chr9	126394101	126394179	E089	1
chr9	126394195	126394540	E082,E083,E086,E089,E090,E093	6
chr9	126394584	126394634	E007	1
chr9	126394850	126394900	E090	1
chr9	126395597	126395647	E046	1
chr9	126395709	126395770	E100	1
chr9	126396157	126396207	E007	1
chr9	126396559	126396644	E127	1
chr9	126396890	126397198	E059,E080,E081,E082	4
chr9	126397207	126397262	E032	1
chr9	126397310	126397449	E080	1
chr9	126397489	126397724	E080,E093,E121	3
chr9	126398047	126398127	E116	1
chr9	126398331	126398396	E093	1
chr9	126398403	126398507	E022	1
chr9	126399225	126399549	E007,E081,E090,E093,E116,E126	6
chr9	126399550	126399675	E126	1
chr9	126399713	126400825	E003,E004,E006,E007,E008,E017,E021,E022,E032,E033,E034,E046,E050,E051,E055,E056,E059,E081,E082,E083,E084,E085,E086,E088,E089,E090,E091,E092,E093,E094,E097,E098,E109,E116,E120,E121,E122,E123,E124,E125,E126,E128	42
chr9	126400861	126400911	E121	1
chr9	126400944	126401066	E093	1
chr9	126401252	126401302	E021,E034	2
chr9	126401625	126401665	E086	1
chr9	126401681	126401731	E051	1
chr9	126402211	126402892	E004,E007,E021,E046,E059,E116,E127	7
chr9	126403007	126403533	E004,E034,E046,E080,E081,E082,E084,E093,E109,E116,E117,E124	12
chr9	126403757	126403954	E081,E082	2
chr9	126404026	126404123	E082	1
chr9	126404184	126404359	E005,E081,E082,E088	4
chr9	126404412	126404482	E082	1
chr9	126404560	126405542	E006,E021,E022,E055,E056,E080,E081,E082,E083,E084,E085,E086,E088,E089,E090,E091,E092,E093,E094,E097,E098,E109,E118,E120,E123,E128	26
chr9	126405592	126405651	E080	1
chr9	126405757	126406282	E007,E081,E083,E088,E091,E109,E114,E120,E121,E125,E127	11
chr9	126406295	126406345	E022	1
chr9	126406348	126406448	E116	1
chr9	126406911	126406968	E017	1
chr9	126407031	126407082	E022,E080	2
chr9	126407236	126407286	E114	1
chr9	126407458	126407735	E003,E004,E005,E050,E083,E091,E123	7
chr9	126407848	126407912	E022	1
chr9	126408045	126408356	E004,E055,E088,E120,E121	5
chr9	126408449	126408493	E080	1
chr9	126408933	126408983	E114	1
chr9	126409137	126409191	E127	1
chr9	126409208	126409368	E059	1
chr9	126409557	126409691	E046,E086,E094	3
chr9	126410603	126410653	E021	1
chr9	126410683	126410763	E005	1
chr9	126411554	126411900	E032,E033,E080,E088,E116	5
chr9	126412272	126412526	E033,E116	2
chr9	126413568	126413975	E093,E094,E109	3
chr9	126413993	126414104	E088	1
chr9	126414260	126414414	E051,E088	2
chr9	126414509	126414578	E082	1
chr9	126414593	126414686	E021,E086	2
chr9	126414791	126415063	E081,E082,E085,E088,E119	5
chr9	126415106	126415232	E082	1
chr9	126415527	126415697	E021,E116	2
chr9	126416048	126416108	E082	1
chr9	126416284	126419391	E004,E008,E017,E021,E032,E033,E046,E055,E056,E080,E081,E082,E086,E088,E089,E091,E098,E100,E109,E114,E120,E121,E123,E124,E125,E126,E128	27
chr9	126419429	126419655	E003,E008,E021,E022,E100	5
chr9	126419957	126420045	E086	1
chr9	126420291	126420367	E007	1
chr9	126420379	126420474	E082,E086	2
chr9	126420934	126420984	E021	1
chr9	126420997	126421440	E032,E033,E046,E051,E109,E116,E123,E124,E127	9
chr9	126421656	126421724	E032	1
chr9	126421778	126421844	E007	1
chr9	126421877	126421994	E033,E083	2
chr9	126422037	126422206	E082,E123	2
chr9	126422454	126422704	E007,E008,E021,E022,E086	5
chr9	126423024	126423273	E007,E022,E032,E033,E051,E086,E090,E100,E116,E126	10
chr9	126423330	126423388	E082	1
chr9	126423439	126423682	E021,E032,E086,E116	4
chr9	126423740	126423841	E021	1
chr9	126423927	126424005	E086	1
chr9	126424391	126424478	E021	1
chr9	126424677	126425200	E029,E032,E033,E091,E116,E124	6
chr9	126425263	126425405	E116,E127	2
chr9	126426857	126426907	E022	1
chr9	126427375	126427456	E119	1
chr9	126428067	126428617	E033,E116,E121,E123	4
chr9	126428627	126428747	E081,E116	2
chr9	126430783	126430823	E086	1
chr9	126431198	126431291	E120	1
chr9	126431452	126432074	E007,E022,E056,E080,E081,E082,E086,E091,E116,E120,E121,E126,E128	13
chr9	126432572	126432738	E005,E124	2
chr9	126432775	126432850	E005,E022	2
chr9	126432851	126433018	E007,E116	2
chr9	126433285	126433335	E007	1
chr9	126433500	126433550	E114	1
chr9	126433563	126433603	E086	1
chr9	126433746	126433796	E021	1
chr9	126434999	126435054	E022	1
chr9	126435724	126435774	E093	1
chr9	126436210	126436294	E017	1
chr9	126437028	126437082	E033	1
chr9	126438480	126438530	E091	1
chr9	126438570	126438630	E029	1
chr9	126439506	126439677	E116,E124	2
chr9	126439999	126440049	E046	1
chr9	126440138	126442517	E006,E007,E017,E021,E022,E032,E033,E034,E046,E051,E055,E056,E059,E080,E081,E082,E083,E084,E085,E086,E088,E089,E090,E091,E092,E093,E094,E097,E098,E100,E109,E114,E116,E117,E118,E120,E121,E122,E123,E124,E125,E126,E128	43
chr9	126442525	126442607	E032,E033,E086	3
chr9	126442786	126442998	E022,E055,E083,E086	4
chr9	126443137	126443237	E022,E051,E100,E116	4
chr9	126443376	126443461	E003	1
chr9	126443463	126443513	E090	1
chr9	126444255	126444305	E083	1
chr9	126444573	126444663	E017,E022,E082	3
chr9	126444729	126444795	E022	1
chr9	126444973	126445390	E033,E059,E100,E120,E121,E125,E128	7
chr9	126445445	126445502	E007	1
chr9	126446069	126446119	E021	1
chr9	126446165	126446229	E007	1
chr9	126446349	126446399	E022	1
chr9	126446428	126446485	E021,E083	2
chr9	126446537	126446587	E093	1
chr9	126446647	126447571	E004,E007,E022,E028,E032,E033,E057,E082,E086,E093,E116,E120,E121,E123,E125,E127,E128	17
chr9	126447797	126447877	E083	1
chr9	126448386	126449451	E006,E017,E021,E028,E034,E055,E056,E057,E059,E080,E081,E082,E083,E084,E086,E088,E089,E090,E092,E093,E094,E097,E100,E109,E116,E119,E120,E121,E123,E125,E126,E127,E128	33
chr9	126449483	126450160	E005,E007,E029,E032,E033,E050,E051,E056,E080,E081,E082,E083,E086,E088,E089,E090,E092,E093,E094,E097,E100,E109,E114,E118,E120,E121,E122,E123,E124	29
chr9	126450420	126450482	E083,E086,E120	3
chr9	126450724	126450816	E121	1
chr9	126450853	126451157	E022,E120,E121	3
chr9	126451838	126451892	E127	1
chr9	126452073	126452282	E028,E057,E081,E082,E083,E086,E088,E089,E100,E123	10
chr9	126452333	126452451	E017,E021,E034,E051,E080,E082,E086,E088,E089,E093,E098,E100,E125,E126	14
chr9	126452538	126452618	E116	1
chr9	126453036	126453092	E022	1
chr9	126453286	126453366	E080	1
chr9	126453662	126453712	E084	1
chr9	126453735	126453785	E032	1
chr9	126454028	126454078	E032	1
chr9	126454260	126454408	E021,E089,E124,E128	4
chr9	126454479	126454559	E116	1
chr9	126454564	126454614	E082	1
chr9	126454665	126454880	E082	1
chr9	126455122	126455177	E046	1
chr9	126455484	126455656	E121	1
chr9	126455660	126455724	E124	1
chr9	126456537	126456587	E022	1
chr9	126456670	126456750	E123	1
chr9	126456756	126456806	E022	1
chr9	126457034	126457084	E114	1
chr9	126457787	126458080	E017,E055,E056,E057,E100,E117,E120,E121,E128	9
chr9	126458535	126458611	E121	1
chr9	126458626	126458697	E094	1
chr9	126458744	126459196	E017,E055,E056,E081,E086,E089,E090,E100,E120,E121,E126	11
chr9	126459897	126460125	E006,E021,E116,E123	4
chr9	126460166	126460383	E032,E093,E116,E123	4
chr9	126460673	126460792	E116	1
chr9	126460909	126461012	E017	1
chr9	126463023	126463100	E006	1
chr9	126463806	126463955	E005,E021,E086,E091	4
chr9	126464010	126464060	E114	1
chr9	126464884	126465034	E050,E051,E080,E084,E086,E088,E089,E092,E114,E121	10
chr9	126465458	126465512	E033	1
chr9	126465588	126465638	E032	1
chr9	126469293	126469343	E083	1
chr9	126469667	126469717	E021	1
chr9	126469791	126469841	E021	1
chr9	126470463	126470513	E082	1
chr9	126471244	126471504	E005,E021,E022,E082,E083,E088,E116,E121,E123	9
chr9	126471518	126471709	E003,E008	2
chr9	126471764	126471840	E007,E022	2
chr9	126471887	126472026	E116	1
chr9	126472119	126472169	E021	1
chr9	126472281	126472405	E088,E114,E127	3
chr9	126472466	126472545	E121	1
chr9	126472564	126473079	E006,E017,E028,E055,E056,E057,E059,E080,E094,E097,E100,E114,E116,E117,E119,E120,E121,E125,E126,E128	20
chr9	126473323	126473383	E006	1
chr9	126473894	126473995	E033,E056	2
chr9	126474180	126474294	E091,E127	2
chr9	126474476	126474575	E083	1
chr9	126474581	126474631	E055	1
chr9	126474638	126474979	E005,E006,E017,E055,E056,E057,E080,E083,E114,E116,E126	11
chr9	126475035	126475085	E083	1
chr9	126475124	126475212	E022	1
chr9	126475702	126475886	E017,E055,E090	3
chr9	126476341	126476413	E086	1
chr9	126476464	126476562	E022,E091	2
chr9	126476863	126477117	E116	1
chr9	126477540	126477895	E021,E057,E059,E093,E116,E127	6
chr9	126478011	126478068	E022	1
chr9	126478198	126478311	E021	1
chr9	126478347	126478456	E007,E121,E127	3
chr9	126478542	126478582	E086	1
chr9	126478602	126479159	E006,E007,E032,E033,E051,E056,E059,E086,E088,E116,E121,E125,E128	13
chr9	126479320	126479363	E086	1
chr9	126479400	126479854	E051,E086,E116,E123,E127	5
chr9	126479895	126480830	E007,E081,E082,E086,E090,E109,E116,E123	8
chr9	126480897	126480977	E116	1
chr9	126481297	126481378	E116	1
chr9	126481511	126481603	E021	1
chr9	126481637	126481695	E114	1
chr9	126483386	126483440	E033	1
chr9	126483535	126483586	E022,E046	2
chr9	126484756	126484993	E003,E004,E007,E021,E022,E109,E114,E118	8
chr9	126485602	126485657	E109	1
chr9	126485781	126485939	E098,E116	2
chr9	126486203	126486263	E021,E127	2
chr9	126486398	126486478	E119	1
chr9	126486577	126486637	E006	1
chr9	126486651	126487013	E004,E006,E017,E021,E022,E028,E050,E051,E055,E056,E057,E059,E080,E081,E082,E083,E086,E088,E089,E090,E092,E094,E097,E098,E109,E114,E117,E119,E120,E121,E122,E124,E125,E126,E128	35
chr9	126487383	126487437	E098	1
chr9	126487456	126487506	E089	1
chr9	126487515	126488117	E003,E007,E008,E021,E022,E055,E056,E081,E082,E086,E088,E089,E090,E091,E093,E120,E121,E125,E126,E128	20
chr9	126488179	126488229	E082	1
chr9	126488515	126488595	E119	1
chr9	126488863	126488922	E081	1
chr9	126489160	126489349	E021,E032,E082,E090,E091,E114,E120,E121	8
chr9	126489445	126489635	E006,E017,E055,E056,E120,E126,E128	7
chr9	126489680	126489908	E006,E008,E017,E055,E056,E091,E117,E119,E126	9
chr9	126490426	126490506	E119	1
chr9	126490528	126490589	E091	1
chr9	126491683	126491733	E051	1
chr9	126493204	126493254	E082	1
chr9	126495467	126495517	E022	1
chr9	126495568	126495618	E021	1
chr9	126495821	126495916	E050,E124	2
chr9	126496073	126496173	E124	1
chr9	126496254	126496365	E109,E118	2
chr9	126496484	126496590	E050	1
chr9	126496749	126496789	E034	1
chr9	126497792	126497896	E022,E117,E127	3
chr9	126498506	126498629	E021,E126	2
chr9	126498637	126498701	E032	1
chr9	126500354	126500776	E055,E080,E081,E086,E088,E089,E090,E126	8
chr9	126500811	126501312	E006,E059,E081,E090,E116,E118	6
chr9	126501534	126501585	E082	1
chr9	126501715	126501982	E116	1
chr9	126502345	126502430	E085,E116	2
chr9	126502701	126502790	E007	1
chr9	126502793	126502889	E123,E127	2
chr9	126503297	126505059	E003,E006,E007,E008,E017,E021,E022,E029,E032,E033,E050,E051,E055,E059,E080,E081,E082,E083,E084,E085,E086,E088,E089,E090,E091,E092,E093,E094,E097,E098,E100,E109,E118,E120,E121,E122,E123,E124,E125,E126,E127,E128	42
chr9	126505205	126505384	E007,E022,E097	3
chr9	126505409	126505555	E021,E097,E124	3
chr9	126506080	126506332	E116	1
chr9	126506934	126507010	E118	1
chr9	126507486	126507571	E005,E093	2
chr9	126507614	126508051	E003,E007,E033,E083,E088,E126	6
chr9	126508106	126508213	E088	1
chr9	126508397	126508502	E097,E118	2
chr9	126508914	126509006	E097,E127	2
chr9	126510796	126510868	E034	1
chr9	126510955	126511005	E007	1
chr9	126511052	126511102	E022	1
chr9	126511265	126511437	E017,E022,E055,E056,E080	5
chr9	126511856	126512444	E003,E004,E008,E017,E022,E028,E029,E032,E033,E034,E046,E050,E051,E055,E056,E085,E086,E089,E090,E091,E093,E097,E116,E119,E120,E123,E124,E125,E128	29
chr9	126512495	126512545	E093	1
chr9	126512660	126512712	E088	1
chr9	126512749	126512908	E033,E088,E089,E091	4
chr9	126512994	126513086	E022	1
chr9	126513108	126513302	E005,E022	2
chr9	126513369	126513419	E007	1
chr9	126513432	126513597	E021,E056,E086	3
chr9	126514063	126514113	E093	1
chr9	126514467	126514544	E080	1
chr9	126514702	126514782	E119	1
chr9	126514880	126514944	E097	1
chr9	126515183	126515230	E086	1
chr9	126515256	126515689	E056,E086,E092,E097,E120,E121	6
chr9	126515869	126516046	E080,E086,E117,E121	4
chr9	126516063	126516487	E022,E033,E046,E057,E086,E091,E116,E121,E125	9
chr9	126517880	126517935	E021	1
chr9	126518017	126518097	E119	1
chr9	126518620	126518723	E007,E098	2
chr9	126518794	126518834	E086	1
chr9	126518840	126519143	E004,E007,E021,E083,E093,E116	6
chr9	126519163	126520218	E004,E005,E006,E007,E017,E080,E081,E082,E083,E086,E088,E089,E090,E092,E097,E120,E121	17
chr9	126520347	126520626	E004,E029,E086,E088,E091,E097,E116,E124	8
chr9	126521523	126521687	E021,E124	2
chr9	126521827	126521883	E091	1
chr9	126522759	126522839	E082	1
chr9	126522860	126522914	E127	1
chr9	126523244	126523294	E021	1
chr9	126523400	126523453	E021	1
chr9	126523544	126523598	E128	1
chr9	126523811	126523886	E021	1
chr9	126523894	126524012	E109	1
chr9	126524176	126524991	E003,E004,E005,E006,E007,E008,E017,E021,E022,E056,E084,E086,E091,E094,E109,E118,E120,E121,E125,E128	20
chr9	126525008	126525068	E003	1
chr9	126525222	126525298	E022,E083,E091	3
chr9	126525619	126526828	E006,E007,E017,E021,E028,E032,E055,E056,E057,E081,E082,E086,E097,E100,E114,E117,E119,E120,E121,E125,E126,E127,E128	23
chr9	126526964	126527311	E006,E055,E056,E091,E093,E116,E120,E121,E124,E126	10
chr9	126527830	126527948	E117	1
chr9	126528383	126528437	E081,E086	2
chr9	126530480	126530601	E082,E090	2
chr9	126531736	126531835	E116	1
chr9	126531902	126531952	E082	1
chr9	126532021	126532356	E003,E004,E007,E021,E022,E055,E056,E081,E082,E088,E089,E090,E093,E126	14
chr9	126532503	126532604	E082	1
chr9	126532661	126532711	E022	1
chr9	126533611	126533661	E093	1
chr9	126533671	126533747	E081	1
chr9	126533991	126534296	E004,E007,E008,E051,E080,E109,E116	7
chr9	126534482	126534532	E022	1
chr9	126534640	126534711	E121,E124	2
chr9	126534775	126534943	E007,E017,E055,E056,E081,E082,E088,E120,E121,E126	10
chr9	126535395	126535589	E081,E082,E123,E124,E127	5
chr9	126535903	126536038	E088,E100	2
chr9	126536254	126536373	E116,E124	2
chr9	126536603	126536672	E081,E088	2
chr9	126536865	126536915	E022	1
chr9	126537222	126537272	E088	1
chr9	126537432	126537760	E022,E080,E089,E120,E121,E127	6
chr9	126537841	126537943	E055,E081	2
chr9	126537988	126538495	E003,E004,E007,E008,E021,E022,E034,E046,E050,E080,E081,E082,E116	13
chr9	126538531	126538581	E046	1
chr9	126538648	126538706	E082	1
chr9	126538848	126539863	E003,E004,E007,E021,E022,E059,E080,E081,E082,E083,E088,E090,E091,E097,E125	15
chr9	126539924	126540076	E050,E059	2
chr9	126540507	126540574	E083,E086	2
chr9	126540605	126540757	E005,E022,E123	3
chr9	126540820	126541083	E022,E081,E082,E086,E088,E091	6
chr9	126541732	126541772	E086	1
chr9	126542003	126542107	E007,E022	2
chr9	126542760	126542816	E022	1
chr9	126543640	126543869	E050,E051	2
chr9	126544859	126544909	E091	1
chr9	126544930	126544990	E005	1
chr9	126545746	126545834	E120	1
chr9	126545907	126546109	E003,E007,E055,E056,E084,E085,E086,E088,E109,E120	10
chr9	126546213	126546263	E109	1
chr9	126546398	126546486	E022	1
chr9	126546586	126546636	E082	1
chr9	126546691	126547312	E017,E028,E055,E056,E057,E081,E082,E083,E085,E086,E088,E089,E090,E091,E117,E119,E120,E121,E125,E126,E128	21
chr9	126547340	126547390	E021	1
chr9	126547898	126547948	E022	1
chr9	126548194	126548274	E116	1
chr9	126548421	126548471	E021	1
chr9	126548578	126548698	E021,E022,E091,E127	4
chr9	126548707	126548815	E091	1
chr9	126549036	126549142	E117	1
chr9	126549737	126549969	E017,E055,E056,E082,E088,E122,E126,E128	8
chr9	126550044	126550104	E082	1
chr9	126550216	126550266	E082	1
chr9	126551058	126551118	E088	1
chr9	126551437	126551551	E021,E082	2
chr9	126551584	126551624	E034	1
chr9	126551760	126552263	E007,E021,E022,E081,E082,E086,E088,E116	8
chr9	126552358	126552444	E125	1
chr9	126552876	126552926	E082	1
chr9	126552968	126553129	E051,E082	2
chr9	126553130	126553180	E007	1
chr9	126553268	126553443	E046,E081,E082	3
chr9	126554151	126554257	E123	1
chr9	126554764	126554853	E007,E097	2
chr9	126554950	126555000	E084	1
chr9	126555015	126555055	E086	1
chr9	126555300	126555350	E022	1
chr9	126555533	126555583	E082	1
chr9	126556279	126556436	E022,E086	2
chr9	126557158	126557208	E032	1
chr9	126557601	126558259	E007,E017,E032,E080,E081,E082,E088,E089	8
chr9	126558407	126558720	E005,E050,E080,E081,E082,E091,E093,E098,E116,E124	10
chr9	126558797	126558955	E032,E051,E082,E123	4
chr9	126558962	126559474	E032,E046,E050,E051,E082,E083,E086,E088,E089,E090,E097,E116,E120,E123,E124	15
chr9	126559503	126559611	E090	1
chr9	126559705	126559785	E116	1
chr9	126560067	126560117	E109	1
chr9	126560343	126560958	E021,E022,E028,E059,E083,E089,E090,E127	8
chr9	126561086	126561138	E097	1
chr9	126561309	126561359	E050	1
chr9	126562147	126562197	E114	1
chr9	126562628	126562983	E055,E056,E082,E088,E089,E090,E120,E121,E126,E127	10
chr9	126563192	126563361	E021,E116	2
chr9	126563482	126563845	E006,E017,E032,E055,E056,E093,E117,E123,E124,E125,E126	11
chr9	126563941	126563995	E127	1
chr9	126564196	126564314	E123	1
chr9	126564383	126564439	E021	1
chr9	126564503	126564573	E022,E088	2
chr9	126565742	126565792	E022	1
chr9	126566243	126566293	E093	1
chr9	126566347	126566411	E032	1
chr9	126567164	126567233	E003	1
chr9	126568216	126568280	E124	1
chr9	126569264	126569361	E124,E125	2
chr9	126569577	126569953	E021,E057,E082,E086,E124,E125,E127,E128	8
chr9	126569968	126570097	E083,E086,E124	3
chr9	126570108	126570158	E021	1
chr9	126570545	126570653	E116	1
chr9	126571189	126571239	E022	1
chr9	126571353	126571433	E022	1
chr9	126571828	126572049	E021,E059	2
chr9	126572084	126572144	E125	1
chr9	126572413	126572463	E021	1
chr9	126572476	126572536	E003	1
chr9	126572578	126572662	E004	1
chr9	126572917	126573017	E082,E086,E117	3
chr9	126573548	126573598	E092	1
chr9	126575104	126575148	E097	1
chr9	126575376	126575663	E050,E051,E124	3
chr9	126575912	126575991	E021	1
chr9	126576740	126577254	E022,E059,E122	3
chr9	126577362	126577412	E082	1
chr9	126577435	126577495	E122	1
chr9	126577601	126577652	E046,E091	2
chr9	126578216	126578266	E050	1
chr9	126578395	126578445	E114	1
chr9	126578911	126578971	E122	1
chr9	126579118	126579844	E004,E008,E021,E022,E050,E057,E080,E085,E088,E090,E094,E097,E109,E114,E117,E122,E123,E127	18
chr9	126579854	126579904	E114	1
chr9	126580003	126580053	E022	1
chr9	126581014	126581076	E080,E097	2
chr9	126581552	126581611	E022	1
chr9	126582053	126582223	E097,E109	2
chr9	126582411	126582878	E003,E004,E008,E021,E022,E029,E050,E051,E090,E091,E114,E117,E121,E123,E124,E125,E126	17
chr9	126583130	126583425	E081,E082,E117	3
chr9	126583509	126583663	E097,E098,E109	3
chr9	126583745	126583801	E090	1
chr9	126583861	126583943	E081	1
chr9	126584013	126584065	E007,E089	2
chr9	126584087	126584175	E121,E126	2
chr9	126584213	126584292	E109,E126	2
chr9	126584400	126584609	E109	1
chr9	126585119	126585206	E021	1
chr9	126585256	126585307	E007	1
chr9	126585421	126585501	E008	1
chr9	126585558	126586255	E021,E022,E033,E050,E051,E091,E093,E123,E124	9
chr9	126586452	126586614	E123	1
chr9	126587380	126588326	E003,E004,E005,E006,E007,E008,E017,E021,E022,E051,E055,E056,E059,E081,E083,E089,E090,E093,E100,E114,E117,E120,E121,E125,E127,E128	26
chr9	126588548	126588588	E086	1
chr9	126588846	126588896	E022	1
chr9	126588906	126588956	E021	1
chr9	126589001	126589093	E004	1
chr9	126589892	126589942	E114	1
chr9	126590415	126590470	E032	1
chr9	126590806	126591305	E006,E008,E021,E032,E050,E051,E084,E085,E090,E114,E117,E120,E121,E123	14
chr9	126591313	126591401	E050	1
chr9	126591512	126591562	E022	1
chr9	126591995	126592067	E006	1
chr9	126595281	126595954	E029,E050,E080,E086,E089,E090,E091,E097,E123,E124	10
chr9	126595957	126596070	E119	1
chr9	126596274	126598629	E003,E004,E006,E007,E008,E017,E021,E022,E029,E032,E033,E034,E046,E050,E051,E055,E056,E059,E080,E081,E082,E083,E084,E085,E086,E088,E089,E090,E091,E092,E093,E097,E098,E100,E109,E116,E117,E120,E121,E122,E123,E124,E125,E126,E128	45
chr9	126598951	126598995	E097	1
chr9	126599327	126599587	E123	1
chr9	126599628	126599712	E123	1
chr9	126599856	126599997	E022,E123	2
chr9	126600323	126600477	E116,E123	2
chr9	126601327	126601417	E021	1
chr9	126601455	126601683	E003,E022,E118,E123	4
chr9	126601776	126601889	E033	1
chr9	126601973	126602029	E021	1
chr9	126602041	126602161	E008,E088	2
chr9	126602534	126602584	E082	1
chr9	126602664	126602713	E097	1
chr9	126602756	126602861	E082,E119	2
chr9	126603042	126603096	E081	1
chr9	126603194	126603331	E003,E127	2
chr9	126603813	126603863	E021	1
chr9	126604347	126604401	E127	1
chr9	126604728	126604778	E046	1
chr9	126605254	126605304	E082	1
chr9	126605392	126605498	E081,E082	2
chr9	126606049	126606099	E082	1
chr9	126606201	126606251	E022	1
chr9	126606257	126606309	E082	1
chr9	126607807	126607883	E091	1
chr9	126608464	126608701	E091,E116	2
chr9	126609349	126609529	E021,E059,E116	3
chr9	126610860	126611231	E021,E022,E084,E086,E109,E116	6
chr9	126611278	126611473	E093,E123	2
chr9	126612079	126612189	E003,E124	2
chr9	126612244	126612308	E084	1
chr9	126612868	126612925	E021	1
chr9	126613386	126613437	E007	1
chr9	126613973	126614636	E003,E007,E008,E021,E022,E094	6
chr9	126614662	126614740	E022	1
chr9	126615059	126615139	E022	1
chr9	126615265	126615322	E017,E051	2
chr9	126616097	126616176	E082	1
chr9	126616495	126616549	E126	1
chr9	126617119	126617169	E050	1
chr9	126618656	126618736	E028	1
chr9	126618837	126618938	E005,E021,E080	3
chr9	126618976	126619074	E093	1
chr9	126620833	126620992	E007	1
chr9	126621113	126621153	E086	1
chr9	126622251	126622357	E007,E116	2
chr9	126622625	126622708	E007	1
chr9	126622761	126622859	E007,E046,E109	3
chr9	126622878	126624407	E004,E007,E008,E021,E022,E059,E080,E081,E082,E084,E085,E086,E089,E090,E091,E109,E116,E117,E118,E120,E123,E124	22
chr9	126624458	126624666	E007,E082,E089	3
chr9	126624695	126624745	E007	1
chr9	126624808	126625042	E022,E081,E090,E123	4
chr9	126625225	126625275	E021	1
chr9	126625350	126626174	E003,E004,E006,E007,E008,E021,E022,E055,E081,E082,E083,E086,E088,E089,E090,E091,E092,E097,E098,E100,E120,E121,E123,E126	24
chr9	126626283	126626333	E088	1
chr9	126626458	126626529	E088	1
chr9	126626568	126627022	E003,E004,E007,E008,E022,E081,E082,E083,E086,E088,E093,E124	12
chr9	126627099	126627302	E088,E097,E109,E118,E124	5
chr9	126627358	126627486	E007	1
chr9	126627577	126627784	E007,E021,E082,E089,E090,E091,E100	7
chr9	126627817	126627867	E091	1
chr9	126627989	126628149	E021,E029,E033	3
chr9	126628235	126628290	E033,E046	2
chr9	126628368	126628480	E021,E082	2
chr9	126628510	126628755	E081,E116,E124	3
chr9	126628829	126629138	E017,E029,E034,E046,E050,E051,E055,E056,E093,E100,E109,E124,E125,E126,E128	15
chr9	126629179	126629771	E029,E032,E033,E034,E046,E050,E051,E082,E088,E089,E090,E091,E093,E097,E098,E100,E109,E116,E124	19
chr9	126629855	126629905	E050	1
chr9	126630081	126630131	E021	1
chr9	126630175	126630297	E008	1
chr9	126630303	126630813	E004,E006,E007,E008,E021,E022,E029,E032,E034,E046,E050,E051,E082,E088,E090,E091,E093,E100,E109,E116,E117,E120,E123,E124,E126	25
chr9	126630879	126630932	E007	1
chr9	126631269	126631376	E082	1
chr9	126631419	126631473	E081	1
chr9	126631509	126631559	E088	1
chr9	126632482	126632532	E007	1
chr9	126632986	126633067	E116	1
chr9	126633408	126633600	E017,E100,E120,E121,E125,E127,E128	7
chr9	126633828	126633889	E034,E083	2
chr9	126633899	126634456	E003,E007,E008,E021,E022,E050,E056,E059,E081,E082,E083,E086,E089,E090,E100,E116,E120,E121,E125,E126,E127,E128	22
chr9	126635167	126635250	E007	1
chr9	126635562	126635697	E007,E059	2
chr9	126635698	126635811	E117	1
chr9	126636225	126636278	E021	1
chr9	126636403	126636453	E022	1
chr9	126636816	126636944	E007	1
chr9	126641028	126641114	E007	1
chr9	126641219	126641299	E116	1
chr9	126641325	126641403	E021	1
chr9	126641910	126642017	E117	1
chr9	126642066	126642356	E117,E123	2
chr9	126642404	126643163	E057,E097,E117,E119	4
chr9	126643259	126643359	E117	1
chr9	126643602	126643666	E124	1
chr9	126643711	126643846	E117,E127	2
chr9	126644059	126644526	E004,E007,E021,E022,E083,E116	6
chr9	126644782	126644855	E021	1
chr9	126645544	126645618	E083	1
chr9	126645680	126645849	E080,E100	2
chr9	126645863	126645913	E121	1
chr9	126646007	126646354	E017,E055,E056,E086,E100,E117,E119,E120,E121,E125,E126,E127,E128	13
chr9	126646654	126646714	E125	1
chr9	126647292	126647352	E006	1
chr9	126647682	126647762	E123	1
chr9	126647871	126647944	E021	1
chr9	126648222	126648541	E021,E123	2
chr9	126648831	126648891	E125	1
chr9	126649228	126649393	E003,E007,E091	3
chr9	126650041	126650091	E050	1
chr9	126650264	126650396	E003,E021,E022,E114	4
chr9	126650818	126650897	E021	1
chr9	126651004	126651068	E046	1
chr9	126651136	126651235	E021,E125	2
chr9	126652652	126652734	E059	1
chr9	126653292	126653372	E008	1
chr9	126653384	126653613	E007,E021,E022,E029,E091,E123,E124	7
chr9	126654347	126654441	E021	1
chr9	126655152	126655202	E022	1
chr9	126655497	126655987	E003,E004,E007,E008,E021,E022,E050,E081,E082,E116	10
chr9	126656028	126656841	E003,E004,E005,E006,E007,E008,E017,E021,E022,E055,E056,E059,E081,E088,E097,E098,E109,E114,E116,E117,E119,E120,E121,E123,E124,E126,E127,E128	28
chr9	126657004	126657571	E003,E005,E006,E007,E008,E021,E022,E050,E091,E116,E118,E124,E127	13
chr9	126657948	126658325	E007,E008,E021,E055,E116	5
chr9	126658472	126658566	E022	1
chr9	126658703	126658854	E089	1
chr9	126659134	126659268	E089,E123	2
chr9	126659517	126659875	E008,E022,E086,E109,E116,E121,E123	7
chr9	126659926	126660118	E008,E021	2
chr9	126660834	126661011	E028,E116	2
chr9	126661282	126661386	E059	1
chr9	126661451	126661511	E005	1
chr9	126662513	126662563	E088	1
chr9	126662648	126662725	E021	1
chr9	126663057	126663117	E006	1
chr9	126663447	126663527	E059	1
chr9	126663532	126663582	E022	1
chr9	126663960	126664040	E119	1
chr9	126664323	126664515	E124	1
chr9	126664732	126665060	E005,E007,E021,E032,E124	5
chr9	126665866	126666024	E022,E091	2
chr9	126671744	126671849	E055,E056,E082	3
chr9	126671862	126671916	E127	1
chr9	126673057	126673234	E021,E022,E055,E086,E093	5
chr9	126673419	126673469	E022	1
chr9	126674531	126674758	E021,E022,E100,E126	4
chr9	126674841	126675209	E003,E007,E021,E022,E059,E083,E090,E100,E123,E124	10
chr9	126675248	126675358	E021	1
chr9	126675576	126675626	E051	1
chr9	126676363	126676438	E021	1
chr9	126676880	126677279	E022,E088,E091,E116,E124	5
chr9	126678134	126678214	E123	1
chr9	126678381	126678435	E033	1
chr9	126678439	126678569	E117	1
chr9	126678926	126678976	E091	1
chr9	126679854	126679947	E086,E093	2
chr9	126680048	126680137	E003,E091	2
chr9	126680270	126680390	E086,E091	2
chr9	126680454	126680505	E091	1
chr9	126682080	126682132	E091	1
chr9	126683901	126684140	E082,E109,E117,E123	4
chr9	126684234	126685665	E021,E034,E080,E083,E084,E085,E088,E090,E091,E092,E094,E109,E114,E117,E118,E121,E122,E124,E126	19
chr9	126685671	126685804	E085,E117	2
chr9	126686955	126688566	E003,E004,E005,E006,E008,E017,E021,E022,E050,E051,E055,E056,E057,E059,E080,E083,E084,E085,E091,E093,E100,E109,E114,E116,E117,E119,E120,E121,E123,E125,E126,E127,E128	33
chr9	126689038	126693495	E003,E004,E005,E006,E007,E008,E017,E021,E022,E028,E029,E032,E033,E034,E046,E050,E051,E055,E056,E057,E059,E080,E081,E082,E083,E084,E085,E086,E088,E089,E090,E091,E092,E093,E094,E097,E098,E100,E109,E114,E116,E117,E118,E119,E120,E121,E122,E123,E124,E125,E126,E127,E128	53
chr9	126693575	126694472	E006,E017,E028,E032,E034,E046,E051,E057,E081,E082,E083,E086,E089,E090,E092,E094,E114,E116,E117,E120,E121,E123,E124,E125,E128	25
chr9	126694564	126694664	E117	1
chr9	126694690	126694760	E118	1
chr9	126695326	126696913	E004,E005,E006,E017,E022,E028,E033,E034,E055,E056,E057,E059,E091,E093,E094,E100,E109,E114,E117,E118,E119,E120,E121,E122,E123,E124,E125,E126,E127,E128	30
chr9	126696956	126697155	E021,E086,E117	3
chr9	126697546	126697778	E034,E117	2
chr9	126697915	126698054	E123	1
chr9	126698358	126698408	E021	1
chr9	126700217	126700298	E119	1
chr9	126700723	126700982	E017,E022,E120,E121	4
chr9	126701033	126701096	E046	1
chr9	126701190	126701275	E007,E033	2
chr9	126702393	126702591	E004,E021,E081,E116,E120,E121	6
chr9	126702956	126703510	E003,E007,E021,E022,E081,E082,E091,E116,E124	9
chr9	126703583	126704224	E003,E005,E021,E033,E050,E051,E055,E056,E057,E059,E080,E081,E082,E086,E088,E089,E090,E091,E092,E109,E116,E117,E121	23
chr9	126704374	126704441	E082	1
chr9	126704492	126704595	E082	1
chr9	126704611	126704737	E121	1
chr9	126704831	126705335	E005,E017,E022,E081,E082,E086,E098,E109,E118,E126	10
chr9	126705382	126705432	E007	1
chr9	126705765	126705805	E086	1
chr9	126706045	126706317	E091	1
chr9	126706319	126706369	E022	1
chr9	126706733	126706783	E021	1
chr9	126707337	126707387	E090	1
chr9	126707855	126708635	E003,E004,E005,E006,E017,E021,E022,E055,E056,E057,E059,E082,E084,E085,E086,E088,E090,E091,E097,E100,E117,E123,E126,E127,E128	25
chr9	126708749	126709017	E003,E005,E056,E083,E084,E085,E088,E091,E109,E117,E123	11
chr9	126709025	126709117	E085,E091	2
chr9	126709863	126709938	E022	1
chr9	126710599	126710864	E029,E084,E085,E109,E117	5
chr9	126711156	126711392	E032,E050,E088,E091,E117,E123	6
chr9	126711566	126711616	E114	1
chr9	126711774	126711837	E091	1
chr9	126712049	126712285	E021,E022,E080,E091	4
chr9	126713034	126713114	E119	1
chr9	126713330	126713459	E081,E082	2
chr9	126713530	126713719	E081	1
chr9	126713840	126713902	E007	1
chr9	126714021	126714081	E125	1
chr9	126714588	126714653	E090	1
chr9	126714773	126715346	E021,E055,E081,E082,E086,E089,E100,E120,E121	9
chr9	126715364	126716458	E003,E007,E017,E021,E050,E055,E081,E082,E088,E089,E090,E091,E093,E097,E098,E114,E116,E120,E121,E123,E126	21
chr9	126716754	126717708	E003,E005,E006,E007,E008,E017,E021,E022,E029,E046,E055,E056,E057,E080,E086,E088,E089,E090,E091,E097,E098,E100,E114,E117,E119,E120,E121,E124,E126	29
chr9	126717984	126718235	E051,E114,E123	3
chr9	126718535	126718585	E022	1
chr9	126719481	126719690	E007,E028,E032,E056,E057,E091,E114,E117,E124,E126	10
chr9	126719902	126720061	E007,E022,E127	3
chr9	126720079	126720313	E028,E055,E056,E114,E116,E126	6
chr9	126721365	126721452	E022	1
chr9	126721599	126721945	E082,E088,E117,E123,E126	5
chr9	126722068	126722611	E017,E022,E034,E055,E056,E080,E116,E119,E126	9
chr9	126722729	126722958	E003,E008,E021,E022,E032,E033,E091,E114,E116,E117,E123,E127	12
chr9	126723295	126723601	E003,E004,E008,E021,E022,E051,E091,E114,E117	9
chr9	126723992	126724032	E086	1
chr9	126724376	126724426	E021	1
chr9	126724479	126724599	E021,E123	2
chr9	126724639	126724903	E117	1
chr9	126724926	126724966	E086	1
chr9	126725451	126725501	E022	1
chr9	126725887	126725947	E005	1
chr9	126726010	126726110	E017,E117	2
chr9	126726991	126727041	E021	1
chr9	126727067	126727558	E021,E032,E050,E051,E081,E082,E086,E093,E116,E124	10
chr9	126727560	126727777	E017,E032,E046,E081	4
chr9	126728130	126728706	E006,E021,E022,E083,E086,E116,E117,E121,E123,E126	10
chr9	126728841	126728987	E021,E022,E083,E119	4
chr9	126729040	126729204	E022,E109	2
chr9	126729279	126729329	E051	1
chr9	126729511	126729568	E022,E086	2
chr9	126729576	126729626	E051	1
chr9	126729710	126729803	E028	1
chr9	126729873	126729941	E046	1
chr9	126730325	126730365	E086	1
chr9	126730536	126730606	E118	1
chr9	126730857	126730994	E059	1
chr9	126732063	126732113	E034	1
chr9	126732626	126732710	E021	1
chr9	126732959	126733026	E007,E086	2
chr9	126733047	126733122	E007	1
chr9	126733466	126733637	E081,E082,E083	3
chr9	126733728	126733778	E022	1
chr9	126733823	126733873	E022	1
chr9	126734044	126734334	E005,E007,E100,E114,E125	5
chr9	126734474	126734622	E028	1
chr9	126734894	126734944	E114	1
chr9	126734988	126735038	E088	1
chr9	126735220	126735296	E007	1
chr9	126735464	126735524	E005	1
chr9	126735625	126735679	E128	1
chr9	126735817	126735874	E100,E114	2
chr9	126735919	126735973	E081	1
chr9	126736033	126736118	E116	1
chr9	126736222	126736700	E003,E004,E005,E008,E022,E086,E090,E091,E100,E117,E124,E125	12
chr9	126736898	126736978	E003,E091	2
chr9	126736989	126737277	E021,E022,E100,E117	4
chr9	126737949	126738116	E055,E083,E091	3
chr9	126738195	126738452	E083,E088,E091,E114,E120,E128	6
chr9	126738517	126738588	E091	1
chr9	126741731	126741841	E080	1
chr9	126741940	126742149	E029,E050,E051,E124	4
chr9	126742251	126742305	E033	1
chr9	126742975	126743050	E007	1
chr9	126743750	126743841	E022,E128	2
chr9	126744246	126744291	E097	1
chr9	126744403	126744528	E022	1
chr9	126745317	126745367	E022	1
chr9	126745498	126745557	E007	1
chr9	126745709	126745749	E034	1
chr9	126745853	126745953	E083,E117	2
chr9	126746257	126746434	E100	1
chr9	126746587	126746664	E091	1
chr9	126746743	126746793	E046	1
chr9	126747217	126747405	E083	1
chr9	126747634	126747801	E022,E083	2
chr9	126747891	126747971	E008	1
chr9	126748556	126748634	E124	1
chr9	126748804	126748883	E125	1
chr9	126748921	126749037	E046,E091	2
chr9	126749068	126749147	E029,E114	2
chr9	126749583	126749762	E109,E120	2
chr9	126749912	126750003	E119	1
chr9	126750113	126750163	E114	1
chr9	126750280	126750392	E091	1
chr9	126750750	126750818	E091	1
chr9	126750985	126751350	E021,E032,E057,E091,E093,E098	6
chr9	126752265	126752315	E091	1
chr9	126752755	126753040	E003,E004,E021,E022,E081	5
chr9	126753080	126753130	E032	1
chr9	126756244	126756298	E098	1
chr9	126756493	126756564	E125	1
chr9	126756664	126756754	E055,E124	2
chr9	126756853	126756933	E029	1
chr9	126757980	126758042	E007	1
chr9	126758065	126758278	E021,E059,E116	3
chr9	126758793	126762062	E003,E004,E006,E007,E008,E017,E021,E022,E028,E029,E032,E033,E034,E046,E050,E051,E055,E056,E057,E059,E080,E081,E082,E083,E084,E085,E086,E088,E089,E090,E091,E092,E093,E097,E098,E100,E109,E114,E116,E117,E118,E119,E120,E121,E123,E124,E126,E127,E128	49
chr9	126762068	126762433	E007,E022,E055,E081,E086,E088,E092,E097,E118,E124	10
chr9	126762472	126764698	E003,E004,E005,E007,E008,E021,E022,E028,E029,E032,E033,E034,E050,E051,E055,E056,E057,E080,E081,E082,E083,E086,E088,E089,E090,E091,E092,E100,E114,E124	30
chr9	126764755	126764928	E007,E021,E022,E032,E081,E082,E119	7
chr9	126764997	126765061	E021,E050	2
chr9	126765250	126765489	E008,E021,E022,E081,E082,E089,E090	7
chr9	126765641	126765691	E082	1
chr9	126765784	126766730	E003,E004,E007,E008,E021,E022,E032,E046,E050,E051,E081,E082,E083,E088,E090,E092,E117,E124	18
chr9	126766750	126768475	E003,E004,E007,E008,E021,E022,E032,E081,E082,E089,E090,E093,E116,E117,E119,E124,E127	17
chr9	126768498	126768555	E032	1
chr9	126768642	126768692	E082	1
chr9	126768759	126774551	E003,E004,E005,E006,E007,E008,E017,E021,E022,E028,E029,E032,E033,E034,E046,E050,E051,E055,E056,E057,E059,E080,E081,E082,E083,E084,E085,E086,E088,E089,E090,E091,E092,E093,E097,E100,E109,E114,E116,E117,E118,E119,E120,E121,E122,E123,E124,E125,E126,E127,E128	51
chr9	126774586	126783768	E003,E004,E005,E006,E007,E008,E017,E021,E022,E029,E032,E033,E034,E046,E050,E051,E055,E056,E057,E059,E080,E081,E082,E083,E084,E085,E086,E088,E089,E090,E091,E092,E093,E094,E097,E100,E114,E116,E117,E118,E119,E121,E122,E123,E124,E125,E126,E127,E128	49
chr9	126783784	126784041	E008,E032,E034,E090,E122	5
chr9	126784274	126785471	E003,E004,E005,E006,E007,E008,E017,E021,E022,E028,E029,E032,E033,E034,E050,E051,E055,E056,E057,E059,E081,E082,E083,E086,E088,E089,E090,E093,E097,E100,E118,E119,E123,E124,E125,E128	36
chr9	126785791	126785879	E082	1
chr9	126785969	126786019	E093	1
chr9	126786061	126786217	E033,E123	2
chr9	126786321	126786361	E034	1
chr9	126786487	126786541	E082	1
chr9	126786842	126786960	E021,E082	2
chr9	126787159	126787209	E114	1
chr9	126787297	126787357	E122	1
chr9	126787369	126787433	E124	1
chr9	126787823	126787889	E007	1
chr9	126787910	126787983	E021	1
chr9	126789087	126789173	E021,E116	2
chr9	126789225	126789388	E081,E082	2
chr9	126789690	126789744	E081	1
chr9	126789787	126789841	E081	1
chr9	126789908	126789979	E055	1
chr9	126790333	126790435	E124	1
chr9	126790547	126790617	E118	1
chr9	126790676	126790826	E086,E116	2
chr9	126790877	126790979	E116	1
chr9	126790999	126791083	E081,E114	2
chr9	126791622	126791729	E008	1
chr9	126791806	126792208	E003,E006,E021,E022,E082,E116,E118,E121,E124	9
chr9	126792283	126792402	E055,E081	2
chr9	126792472	126792710	E007,E021,E056,E082,E116	5
chr9	126792778	126792828	E082	1
chr9	126793168	126793859	E007,E021,E032,E055,E056,E059,E081,E082,E088,E091,E097,E109,E116,E118,E120,E121,E125,E126,E128	19
chr9	126794035	126794223	E081,E082	2
chr9	126794395	126795116	E003,E004,E007,E008,E021,E022,E050,E080,E081,E082,E085,E086,E088,E089,E091,E092,E118,E123	18
chr9	126795118	126795248	E081,E082,E090	3
chr9	126795270	126795371	E082,E088	2
chr9	126795540	126796232	E007,E021,E081,E082	4
chr9	126796280	126796351	E007	1
chr9	126796424	126796634	E007	1
chr9	126797203	126797278	E127	1
chr9	126797428	126797590	E086,E091,E128	3
chr9	126797798	126797863	E091	1
chr9	126797885	126797952	E022,E051	2
chr9	126798199	126798253	E100	1
chr9	126798667	126798729	E100	1
chr9	126798736	126798802	E022	1
chr9	126798925	126798989	E051	1
chr9	126799226	126799363	E032,E059,E091	3
chr9	126799391	126799451	E005	1
chr9	126799525	126799575	E022	1
chr9	126799930	126800003	E091	1
chr9	126800018	126800909	E003,E004,E005,E006,E007,E008,E021,E022,E051,E055,E056,E059,E080,E081,E082,E086,E088,E089,E090,E091,E092,E093,E109,E114,E116,E117,E118,E119,E120,E121,E123,E125,E126	33
chr9	126801155	126801610	E003,E006,E007,E021,E022,E033,E051,E091,E114,E116,E121,E123,E125	13
chr9	126801700	126801744	E097	1
chr9	126801776	126801826	E050	1
chr9	126802023	126802178	E032,E091,E114,E116	4
chr9	126802197	126802289	E050,E100	2
chr9	126802343	126802496	E007,E032,E055,E086	4
chr9	126802517	126803764	E003,E004,E005,E006,E007,E008,E017,E021,E022,E029,E032,E033,E034,E046,E050,E051,E055,E056,E057,E059,E080,E081,E082,E083,E086,E088,E089,E090,E091,E092,E093,E097,E098,E100,E114,E116,E118,E119,E120,E121,E122,E124,E125,E126,E127,E128	46
chr9	126803803	126804218	E007,E028,E033,E051,E056,E059,E081,E082,E086,E088,E090,E091,E114,E118,E123,E126,E127	17
chr9	126804276	126804332	E089	1
chr9	126804336	126804969	E021,E022,E028,E050,E057,E059,E081,E082,E083,E088,E089,E090,E091,E097,E100,E118,E119,E121,E126,E127	20
chr9	126805008	126805058	E082	1
chr9	126805199	126805249	E083	1
chr9	126805270	126805324	E021,E032	2
chr9	126805355	126805405	E046	1
chr9	126805900	126806001	E114	1
chr9	126806021	126806061	E086	1
chr9	126806430	126806500	E118	1
chr9	126806794	126806952	E100,E120,E121	3
chr9	126807131	126807285	E082,E088,E091,E117	4
chr9	126807294	126807344	E007	1
chr9	126807370	126809173	E003,E006,E007,E008,E021,E022,E028,E032,E050,E051,E055,E056,E057,E080,E081,E082,E083,E086,E088,E089,E090,E091,E092,E093,E097,E100,E117,E118,E119,E122,E123,E124,E125,E126,E128	35
chr9	126809191	126809249	E091	1
chr9	126809339	126809926	E050,E056,E091,E117,E122,E123	6
chr9	126810313	126810363	E082	1
chr9	126810579	126810712	E007,E124	2
chr9	126811880	126811930	E017	1
chr9	126812683	126812753	E118	1
chr9	126812795	126812867	E097	1
chr9	126812897	126813242	E051,E080,E083	3
chr9	126814081	126814253	E003,E021,E022,E091,E093	5
chr9	126814800	126814884	E022,E034	2
chr9	126815853	126815959	E004,E124	2
chr9	126816109	126816234	E050,E114	2
chr9	126816776	126817560	E004,E005,E006,E017,E022,E028,E046,E050,E051,E055,E056,E057,E059,E080,E082,E088,E089,E090,E092,E100,E114,E116,E117,E118,E119,E120,E121,E123,E124,E125,E126,E127,E128	33
chr9	126818176	126818226	E114	1
chr9	126818255	126818335	E127	1
chr9	126820498	126820583	E022	1
chr9	126821840	126821898	E022	1
chr9	126822089	126822256	E117	1
chr9	126823377	126823450	E092,E125	2
chr9	126823506	126823661	E007	1
chr9	126824284	126824348	E124	1
chr9	126824499	126824789	E003,E004,E021,E022,E034,E059,E091,E093,E097,E114,E116,E117,E126,E127	14
chr9	126824903	126824953	E093	1
chr9	126825091	126825183	E050	1
chr9	126826429	126826959	E050,E081,E082,E089,E097,E121,E126,E127	8
chr9	126827535	126827659	E118,E124	2
chr9	126827792	126827842	E050	1
chr9	126827927	126827977	E017	1
chr9	126829039	126829295	E005,E082,E086,E117,E120	5
chr9	126829300	126829438	E022,E120,E122,E125	4
chr9	126829648	126829720	E120	1
chr9	126830042	126830082	E086	1
chr9	126830655	126830776	E056,E091,E126	3
chr9	126830881	126830955	E093	1
chr9	126831069	126831182	E005,E057	2
chr9	126832146	126832200	E100	1
chr9	126832488	126832606	E033,E091	2
chr9	126833901	126833996	E021	1
chr9	126834129	126834256	E005	1
chr9	126834441	126834504	E081	1
chr9	126834523	126834581	E114	1
chr9	126834645	126834744	E017,E120	2
chr9	126835053	126835170	E091	1
chr9	126835598	126835652	E100	1
chr9	126835729	126835803	E022	1
chr9	126836172	126836222	E021	1
chr9	126836310	126836360	E021	1
chr9	126836442	126836496	E127	1
chr9	126836879	126837610	E003,E004,E005,E017,E021,E022,E091,E117,E120,E121	10
chr9	126837620	126837670	E121	1
chr9	126838014	126838054	E086	1
chr9	126838266	126838328	E098	1
chr9	126838598	126838678	E119	1
chr9	126839074	126839202	E055,E056,E057,E091,E119,E121,E127	7
chr9	126839305	126839459	E057,E091,E119,E127	4
chr9	126839686	126839736	E022	1
chr9	126839843	126840698	E003,E004,E005,E006,E007,E021,E022,E028,E055,E056,E057,E080,E086,E088,E089,E090,E091,E094,E098,E100,E114,E117,E119,E120,E121,E122,E125,E126,E127,E128	30
chr9	126840708	126842230	E003,E004,E005,E006,E017,E021,E022,E028,E055,E056,E057,E059,E081,E082,E083,E086,E088,E089,E090,E091,E093,E100,E114,E117,E118,E120,E121,E122,E125,E126,E127,E128	32
chr9	126842255	126842306	E091	1
chr9	126842688	126842728	E034	1
chr9	126843068	126843151	E021	1
chr9	126843961	126844170	E091,E100,E120,E121,E127	5
chr9	126845032	126845082	E021	1
chr9	126846448	126846687	E003,E004,E021,E022,E056,E080,E114,E116,E117,E121	10
chr9	126846913	126846993	E008	1
chr9	126847197	126847430	E004,E005,E021	3
chr9	126847484	126847601	E008,E100	2
chr9	126847994	126848044	E046	1
chr9	126848969	126849074	E114	1
chr9	126849251	126849469	E116	1
chr9	126849527	126849607	E116	1
chr9	126850293	126850393	E046,E117	2
chr9	126850420	126850470	E032	1
chr9	126850696	126852389	E017,E021,E022,E032,E081,E082,E085,E086,E088,E089,E090,E091,E092,E093,E097,E116,E117,E119,E121,E126	20
chr9	126852947	126852997	E021	1
chr9	126853032	126853101	E017,E082	2
chr9	126853185	126853254	E022	1
chr9	126853472	126853522	E055	1
chr9	126853612	126853718	E007,E021	2
chr9	126854631	126854681	E017	1
chr9	126855333	126855373	E086	1
chr9	126855955	126856005	E121	1
chr9	126856047	126856110	E109	1
chr9	126857013	126857413	E007,E081,E082	3
chr9	126857419	126857478	E021	1
chr9	126857806	126857856	E082	1
chr9	126858308	126858362	E109	1
chr9	126859612	126859703	E021,E022	2
chr9	126860029	126860127	E114,E125	2
chr9	126860227	126860302	E086	1
chr9	126860385	126861204	E022,E028,E032,E056,E057,E082,E091,E094,E116,E117,E119,E120,E121,E125,E127,E128	16
chr9	126861230	126861280	E022	1
chr9	126861300	126861360	E032	1
chr9	126861636	126862201	E021,E028,E057,E116,E125,E127	6
chr9	126862550	126862604	E127	1
chr9	126862832	126863290	E021,E028,E057,E091,E098,E124,E127	7
chr9	126863338	126863398	E005	1
chr9	126863489	126863612	E057	1
chr9	126863656	126863708	E007	1
chr9	126863745	126863795	E021	1
chr9	126864257	126864516	E007,E021,E022,E116,E127	5
chr9	126864532	126864647	E050,E119	2
chr9	126864687	126864731	E097	1
chr9	126864807	126864897	E050	1
chr9	126865501	126865576	E127	1
chr9	126865779	126865854	E084,E109	2
chr9	126865970	126866031	E093	1
chr9	126866060	126866114	E127	1
chr9	126866603	126866653	E022	1
chr9	126866974	126867040	E022	1
chr9	126867459	126867863	E008,E021,E022,E081,E082,E089,E118,E121	8
chr9	126868591	126868749	E008,E021	2
chr9	126870886	126870936	E021	1
chr9	126871087	126871137	E083	1
chr9	126871141	126871191	E022	1
chr9	126871368	126871532	E022,E051,E082	3
chr9	126871676	126871755	E046	1
chr9	126872035	126872263	E003,E007,E022,E050,E086	5
chr9	126872469	126872964	E003,E004,E005,E006,E007,E008,E017,E021,E022,E028,E029,E032,E033,E034,E046,E050,E051,E055,E056,E057,E059,E080,E081,E082,E083,E084,E085,E086,E088,E089,E090,E091,E092,E093,E094,E097,E098,E100,E109,E114,E116,E117,E118,E119,E120,E121,E122,E123,E124,E125,E126,E127,E128	53
chr9	126873055	126873105	E007	1
chr9	126873431	126873471	E086	1
chr9	126873528	126873579	E091	1
chr9	126873640	126873690	E022	1
chr9	126875437	126875579	E003,E005,E017,E021,E055,E056,E081,E082,E086	9
chr9	126875619	126875679	E003	1
chr9	126875722	126875879	E003,E114	2
chr9	126875920	126876073	E022,E082,E124	3
chr9	126876213	126876263	E093	1
chr9	126876621	126876726	E032,E081	2
chr9	126876756	126876806	E021	1
chr9	126877139	126877183	E080	1
chr9	126877244	126877314	E118	1
chr9	126877534	126877584	E121	1
chr9	126877992	126878095	E117	1
chr9	126879806	126880018	E004,E028,E081	3
chr9	126880357	126880489	E081	1
chr9	126881258	126881417	E046,E114,E125	3
chr9	126881816	126881866	E082	1
chr9	126882497	126882586	E021,E086	2
chr9	126883901	126884137	E059,E109	2
chr9	126884321	126884371	E046	1
chr9	126884610	126885012	E003,E006,E017,E029,E046,E050,E055,E056,E057,E089,E114,E121,E122,E123,E124,E125,E126,E128	18
chr9	126885073	126885726	E003,E004,E008,E017,E021,E022,E029,E032,E046,E050,E051,E055,E056,E059,E082,E088,E089,E090,E091,E114,E116,E117,E120,E121,E122,E126,E128	27
chr9	126885771	126885880	E117	1
chr9	126885990	126886241	E005,E007,E029,E050,E051,E091,E116,E124	8
chr9	126886950	126888552	E003,E004,E005,E007,E008,E017,E021,E022,E032,E034,E046,E057,E081,E082,E091,E093,E097,E098,E100,E114	20
chr9	126888886	126889795	E003,E004,E005,E006,E007,E008,E017,E021,E022,E028,E029,E032,E033,E034,E046,E050,E051,E055,E056,E057,E059,E080,E081,E082,E083,E085,E086,E088,E089,E090,E091,E092,E093,E094,E097,E098,E100,E109,E114,E116,E117,E118,E119,E120,E121,E122,E123,E124,E125,E126,E127,E128	52
chr9	126889987	126890218	E021,E032,E059,E121	4
chr9	126890404	126890454	E022	1
chr9	126890568	126891329	E004,E005,E006,E007,E021,E055,E057,E059,E080,E088,E091,E114,E116,E117,E120,E121,E122	17
chr9	126891403	126891649	E055,E056,E116,E126	4
chr9	126891694	126891744	E022	1
chr9	126891762	126891940	E032,E046,E051,E086,E122	5
chr9	126892326	126892376	E021	1
chr9	126892396	126892459	E022	1
chr9	126892503	126892543	E086	1
chr9	126892610	126892896	E029,E034,E116,E121,E122,E126	6
chr9	126893024	126893317	E017,E032,E116,E123	4
chr9	126893358	126893408	E091	1
chr9	126893504	126894062	E004,E005,E007,E055,E091,E121,E123,E126	8
chr9	126894117	126894296	E005,E091	2
chr9	126894337	126894511	E005,E006,E021,E114,E116	5
chr9	126894908	126895521	E004,E005,E007,E017,E021,E055,E056,E059,E091,E098,E117,E120,E121,E122,E123,E125,E126,E128	18
chr9	126895812	126896339	E003,E004,E005,E006,E007,E008,E017,E021,E022,E029,E032,E033,E046,E050,E051,E055,E056,E059,E080,E083,E084,E086,E088,E089,E090,E091,E092,E094,E098,E109,E114,E116,E118,E120,E121,E122,E123,E124,E126,E128	40
chr9	126896654	126896852	E032,E116,E123	3
chr9	126896949	126897049	E005,E091,E100,E125	4
chr9	126897093	126897139	E097	1
chr9	126897273	126897363	E116	1
chr9	126898407	126898483	E005	1
chr9	126898746	126898800	E127	1
chr9	126899044	126899178	E116	1
chr9	126899278	126900732	E005,E006,E017,E021,E022,E032,E033,E050,E055,E056,E086,E089,E091,E097,E098,E100,E116,E120,E121,E125,E126,E128	22
chr9	126900767	126900878	E091	1
chr9	126901019	126901206	E006,E055,E091,E116	4
chr9	126901276	126901845	E005,E006,E017,E032,E033,E055,E056,E057,E086,E089,E091,E094,E098,E100,E109,E114,E116,E117,E120,E121,E125,E126,E127,E128	24
chr9	126902000	126902103	E091,E109	2
chr9	126903368	126903777	E006,E029,E082,E098,E114,E117,E123,E124,E125,E128	10
chr9	126903935	126904015	E123	1
chr9	126904926	126904986	E005	1
chr9	126905054	126905529	E004,E005,E006,E007,E008,E017,E029,E055,E056,E059,E083,E091,E100,E109,E114,E117,E118,E120,E121,E123,E125,E126,E128	23
chr9	126905723	126905990	E004,E006,E032,E117,E123	5
chr9	126906079	126906605	E006,E017,E028,E029,E055,E056,E080,E091,E094,E109,E114,E117,E118,E120,E121,E122,E123,E124,E125,E126,E128	21
chr9	126906956	126907748	E003,E004,E005,E006,E007,E008,E017,E021,E022,E055,E056,E057,E080,E084,E085,E086,E091,E094,E098,E109,E114,E117,E118,E120,E121,E122,E123,E125,E126,E127,E128	31
chr9	126908135	126908901	E003,E004,E022,E029,E055,E056,E059,E093,E100,E109,E114,E116,E117,E120,E121,E122,E123,E124,E126,E128	20
chr9	126909338	126909506	E114,E119,E123	3
chr9	126909624	126909755	E008,E116	2
chr9	126910648	126910702	E100	1
chr9	126912193	126912284	E032	1
chr9	126912296	126912622	E003,E004,E005,E006,E007,E008,E017,E021,E022,E028,E050,E055,E056,E057,E059,E080,E083,E086,E088,E089,E090,E091,E093,E114,E117,E119,E120,E121,E123,E125,E126	31
chr9	126912977	126913031	E128	1
chr9	126913147	126913200	E093	1
chr9	126913491	126913541	E091	1
chr9	126913602	126913711	E124	1
chr9	126914339	126914445	E086	1
chr9	126914701	126914751	E022	1
chr9	126916476	126916748	E050,E051	2
chr9	126918730	126918780	E032	1
chr9	126920174	126920228	E127	1
chr9	126920814	126921056	E021,E116	2
chr9	126921750	126921800	E022	1
chr9	126924780	126924820	E034	1
chr9	126925600	126926740	E017,E081,E082,E083,E088,E089,E090,E097,E100,E126	10
chr9	126926941	126927566	E081,E082,E084,E088,E089,E090,E097,E098,E100,E119,E124,E126	12
chr9	126928322	126928402	E123	1
chr9	126929272	126929348	E021	1
chr9	126930231	126930286	E127	1
chr9	126933557	126933766	E123	1
chr9	126934647	126934954	E093,E123,E124	3
chr9	126935405	126935488	E081,E123	2
chr9	126935701	126935751	E032	1
chr9	126935754	126935895	E082,E091	2
chr9	126936058	126936144	E021,E022,E051	3
chr9	126936157	126936212	E017	1
chr9	126936268	126936332	E124	1
chr9	126936574	126937137	E029,E032,E033,E046,E080,E088,E089,E090,E091,E093,E116,E124	12
chr9	126938687	126938741	E127	1
chr9	126939731	126939798	E021,E034,E050,E086,E124	5
chr9	126939968	126940064	E091	1
chr9	126941276	126941345	E021,E055	2
chr9	126941440	126941497	E032	1
chr9	126941541	126941730	E003,E021,E022,E118	4
chr9	126942010	126942146	E118	1
chr9	126942154	126942229	E029,E034	2
chr9	126942237	126942302	E046	1
chr9	126942556	126942606	E082	1
chr9	126942742	126943382	E003,E017,E021,E028,E029,E050,E055,E056,E080,E081,E082,E083,E086,E088,E089,E090,E091,E092,E093,E094,E097,E109,E120,E121,E124,E125,E126,E128	28
chr9	126943532	126943600	E055	1
chr9	126944023	126944154	E081,E082	2
chr9	126944253	126944365	E046,E117	2
chr9	126945050	126945319	E022,E082,E109	3
chr9	126945946	126946438	E022,E091,E109	3
chr9	126946886	126946982	E084	1
chr9	126947092	126947315	E109	1
chr9	126947557	126947607	E032	1
chr9	126947665	126947715	E022	1
chr9	126948826	126948906	E119	1
chr9	126949188	126949311	E007,E021,E022	3
chr9	126949465	126949532	E021,E032	2
chr9	126949570	126949678	E003,E021	2
chr9	126949754	126949890	E003,E022	2
chr9	126950775	126950960	E081,E082	2
chr9	126951599	126951712	E123	1
chr9	126952940	126953527	E003,E007,E021,E022,E059,E080,E081,E082,E118	9
chr9	126953959	126954103	E059,E124	2
chr9	126954219	126954370	E055,E124	2
chr9	126954418	126954555	E029,E055,E124	3
chr9	126954930	126955032	E034,E116	2
chr9	126956034	126956117	E123	1
chr9	126956138	126956198	E032	1
chr9	126956401	126956460	E032	1
chr9	126956781	126956831	E017	1
chr9	126957424	126957581	E124	1
chr9	126957742	126957830	E021	1
chr9	126958392	126958555	E059,E116	2
chr9	126958688	126958738	E032	1
chr9	126959176	126960429	E022,E029,E032,E033,E034,E046,E050,E051,E086,E088,E090,E091,E092,E093,E100,E109,E114,E116,E120,E121,E123,E124,E125	23
chr9	126960630	126961052	E022,E032,E033,E046,E116	5
chr9	126961709	126961759	E093	1
chr9	126961880	126962027	E029,E046,E057,E116,E124,E127	6
chr9	126962148	126962930	E017,E032,E033,E046,E080,E083,E114,E116,E120	9
chr9	126963029	126963557	E021,E022,E032,E033,E046,E050,E116	7
chr9	126963872	126964252	E033,E046,E116,E124	4
chr9	126964319	126964402	E116	1
chr9	126964478	126965884	E004,E006,E007,E017,E021,E022,E029,E032,E033,E034,E046,E050,E051,E055,E056,E059,E080,E083,E084,E085,E086,E088,E089,E090,E091,E092,E093,E098,E100,E116,E117,E118,E121,E122,E123,E124	36
chr9	126966185	126966459	E022,E029,E032,E046,E116,E124	6
chr9	126966492	126966563	E007	1
chr9	126966930	126967019	E032	1
chr9	126967271	126967321	E021	1
chr9	126967325	126967487	E032,E055,E056,E120,E126	5
chr9	126967579	126967745	E119	1
chr9	126967978	126968064	E033,E046	2
chr9	126968131	126969124	E004,E007,E021,E029,E032,E033,E034,E050,E051,E081,E082,E093,E109,E114,E116,E117,E123,E124	18
chr9	126969173	126969432	E032,E116	2
chr9	126969493	126969621	E032,E100	2
chr9	126969625	126969984	E032,E046,E056,E124,E126	5
chr9	126970064	126970150	E032,E033	2
chr9	126970345	126970400	E032	1
chr9	126970562	126970612	E046	1
chr9	126970864	126971453	E021,E022,E029,E032,E033,E034,E046,E050,E051,E093,E116,E124	12
chr9	126971525	126971940	E003,E004,E005,E007,E008,E021,E022,E032,E046,E050,E051,E090,E093,E114,E116,E123	16
chr9	126971942	126972062	E021,E022	2
chr9	126972113	126972348	E022,E116,E123	3
chr9	126972913	126973592	E006,E017,E021,E029,E032,E033,E046,E050,E055,E056,E057,E085,E088,E093,E109,E116,E118,E119,E124,E127	20
chr9	126973838	126973888	E032	1
chr9	126974606	126975019	E004,E005,E006,E007,E017,E028,E033,E055,E056,E057,E081,E090,E094,E116,E119,E120,E121,E122,E125,E126,E128	21
chr9	126975066	126975156	E055	1
chr9	126975275	126975326	E022	1
chr9	126975476	126975519	E086	1
chr9	126975543	126975593	E050	1
chr9	126975657	126975711	E100	1
chr9	126975781	126976257	E021,E032,E033,E050,E055,E057,E093,E116,E127	9
chr9	126976285	126976766	E029,E032,E033,E046,E050,E051,E083,E088,E089,E090,E091,E092,E093,E116,E120,E122,E123,E124	18
chr9	126976831	126976897	E034	1
chr9	126977082	126977576	E029,E032,E046,E055,E056,E090,E093,E097,E121,E123,E124	11
chr9	126977577	126977680	E032,E051	2
chr9	126977683	126977885	E032,E034,E046,E098,E116,E127	6
chr9	126977901	126978202	E032,E046,E116,E124	4
chr9	126978440	126981951	E006,E017,E021,E022,E028,E029,E032,E033,E034,E046,E050,E051,E055,E056,E057,E059,E080,E081,E082,E083,E084,E085,E086,E088,E089,E090,E091,E092,E093,E094,E097,E098,E100,E109,E114,E116,E117,E118,E120,E121,E122,E123,E124,E125,E126,E128	46
chr9	126982619	126983907	E003,E008,E017,E021,E022,E028,E029,E032,E033,E055,E056,E057,E059,E081,E082,E083,E084,E085,E086,E088,E089,E090,E091,E092,E094,E097,E098,E100,E109,E114,E116,E117,E118,E119,E120,E121,E122,E124,E125,E126,E127,E128	42
chr9	126983998	126984287	E006,E021,E029,E032,E050,E051,E055,E056,E084,E086,E094,E114,E124	13
chr9	126984297	126984465	E055,E124	2
chr9	126984664	126984898	E092,E094,E098,E124	4
chr9	126984900	126984993	E090,E091,E118	3
chr9	126985112	126986138	E003,E005,E006,E017,E022,E029,E032,E033,E046,E050,E051,E055,E056,E080,E081,E083,E084,E085,E086,E088,E089,E090,E091,E092,E093,E094,E097,E098,E100,E109,E114,E117,E118,E119,E121,E122,E124,E125,E126,E128	40
chr9	126986168	126986218	E084	1
chr9	126986938	126987013	E033	1
chr9	126987027	126987077	E082	1
chr9	126987315	126987412	E003,E021,E050,E118	4
chr9	126987424	126987477	E022	1
chr9	126987482	126987552	E051,E086	2
chr9	126989238	126989307	E046,E055,E089,E126	4
chr9	126989593	126989643	E109	1
chr9	126989778	126989858	E123	1
chr9	126990730	126990860	E021,E022	2
chr9	126991119	126991225	E005,E114	2
chr9	126991657	126991721	E022,E051	2
chr9	126991934	126991984	E021	1
chr9	126992709	126992759	E046	1
chr9	126992894	126992944	E022	1
chr9	126993553	126993907	E017,E021,E022,E029,E091,E117,E123,E124,E127	9
chr9	126995234	126995341	E080,E086	2
chr9	126995404	126995492	E050,E124	2
chr9	126996656	126996758	E116	1
chr9	126996985	126997073	E033,E090	2
chr9	126997903	126997953	E007	1
chr9	126998898	126998948	E022	1
chr9	126999639	126999719	E123	1
chr9	126999760	126999810	E022	1
chr9	127000323	127000373	E114	1
chr9	127000775	127000825	E046	1
chr9	127000916	127002508	E004,E007,E021,E022,E029,E032,E033,E034,E046,E050,E051,E083,E084,E085,E086,E089,E090,E091,E093,E098,E109,E114,E116,E121,E123,E124	26
chr9	127002733	127002788	E007	1
chr9	127003153	127003246	E007,E046	2
chr9	127003302	127003386	E007,E032	2
chr9	127003392	127003442	E091	1
chr9	127003460	127003544	E046	1
chr9	127003589	127003657	E032,E034	2
chr9	127003904	127003956	E032	1
chr9	127004287	127004356	E109	1
chr9	127004419	127005875	E003,E004,E005,E006,E007,E008,E017,E021,E022,E029,E032,E046,E050,E051,E055,E056,E057,E059,E080,E083,E084,E085,E086,E088,E089,E090,E091,E092,E093,E094,E097,E098,E100,E109,E116,E117,E118,E120,E121,E122,E123,E124,E125,E126,E127,E128	46
chr9	127006189	127006360	E089,E090	2
chr9	127006531	127006638	E080,E123	2
chr9	127006747	127006797	E032	1
chr9	127007338	127007398	E005	1
chr9	127007454	127007514	E004	1
chr9	127008095	127008193	E021,E022,E091	3
chr9	127008778	127008828	E114	1
chr9	127009620	127009744	E100	1
chr9	127009825	127009941	E046,E123	2
chr9	127010168	127010253	E089	1
chr9	127010304	127010354	E089	1
chr9	127010380	127010567	E021,E056,E059,E080,E082,E083,E086,E090,E109,E118,E120,E121,E125	13
chr9	127010919	127010981	E083	1
chr9	127011049	127011165	E081,E086	2
chr9	127011304	127011691	E003,E007,E017,E022,E055,E056,E081,E082,E088,E089,E090,E092,E120,E121,E124,E126	16
chr9	127011736	127011786	E021	1
chr9	127012478	127012528	E032	1
chr9	127012551	127012601	E050	1
chr9	127013027	127013077	E093	1
chr9	127013296	127013363	E088	1
chr9	127013532	127015054	E003,E004,E005,E006,E007,E008,E017,E021,E022,E032,E050,E051,E055,E056,E057,E059,E080,E081,E082,E083,E084,E085,E086,E088,E089,E090,E091,E093,E097,E109,E114,E116,E117,E120,E121,E122,E123,E125,E126,E127,E128	41
chr9	127015521	127015575	E093	1
chr9	127015761	127015843	E029,E083	2
chr9	127016222	127016298	E100	1
chr9	127016325	127016375	E046	1
chr9	127016397	127017094	E021,E022,E029,E032,E033,E046,E051,E055,E056,E057,E083,E086,E090,E091,E092,E093,E097,E116,E118,E124	20
chr9	127017167	127017264	E022,E050	2
chr9	127017386	127018039	E005,E006,E022,E032,E033,E046,E088,E089,E090,E091,E116,E123	12
chr9	127018420	127018470	E088	1
chr9	127018475	127022605	E003,E004,E005,E006,E007,E008,E017,E021,E022,E028,E029,E032,E033,E034,E046,E050,E051,E055,E056,E057,E059,E080,E081,E082,E083,E084,E085,E086,E088,E089,E090,E091,E092,E093,E094,E097,E098,E100,E109,E114,E116,E117,E118,E119,E120,E121,E122,E123,E124,E125,E126,E127,E128	53
chr9	127022720	127022821	E097,E116	2
chr9	127022958	127025974	E003,E004,E005,E006,E007,E008,E017,E021,E022,E028,E029,E032,E033,E034,E046,E050,E051,E055,E056,E057,E059,E080,E081,E082,E083,E084,E086,E088,E089,E090,E091,E092,E094,E097,E098,E100,E109,E114,E116,E117,E118,E119,E120,E121,E122,E123,E124,E125,E126,E127,E128	51
chr9	127026041	127026854	E006,E007,E017,E022,E032,E055,E056,E059,E081,E082,E083,E084,E085,E086,E088,E089,E090,E091,E092,E098,E100,E109,E116,E118,E121,E125,E126,E127,E128	29
chr9	127026897	127027608	E006,E017,E029,E032,E033,E046,E050,E051,E055,E056,E082,E088,E091,E109,E116,E117,E120,E122,E124,E125,E126,E128	22
chr9	127027755	127030376	E003,E005,E006,E007,E017,E021,E022,E028,E029,E032,E033,E046,E050,E051,E055,E056,E057,E059,E080,E081,E082,E083,E086,E088,E089,E090,E091,E092,E093,E094,E097,E098,E100,E109,E114,E116,E117,E118,E119,E120,E121,E122,E124,E125,E126,E127,E128	47
chr9	127030421	127031164	E006,E017,E021,E028,E032,E033,E046,E050,E056,E057,E081,E082,E083,E090,E092,E116	16
chr9	127031172	127031405	E017,E055,E056	3
chr9	127031419	127031521	E084,E125	2
chr9	127032287	127032416	E021,E093,E121	3
chr9	127032574	127032686	E007,E021,E029,E109	4
chr9	127032742	127032814	E109	1
chr9	127032836	127032962	E082	1
chr9	127032965	127033876	E007,E008,E017,E021,E022,E029,E032,E046,E050,E051,E056,E059,E081,E082,E083,E088,E089,E090,E092,E093,E094,E098,E100,E109,E116,E117,E120,E121,E122,E124,E125,E126,E127,E128	34
chr9	127033879	127034893	E003,E005,E007,E021,E022,E028,E051,E059,E081,E082,E089,E090,E092,E093,E094,E098,E100,E109,E114,E121,E124,E125,E126,E128	24
chr9	127034984	127035090	E125,E127	2
chr9	127035111	127035194	E007	1
chr9	127035345	127035514	E029,E090,E098,E124	4
chr9	127035622	127036578	E006,E007,E017,E021,E022,E029,E055,E056,E081,E082,E083,E088,E089,E090,E097,E098,E116,E121,E124,E125,E126,E128	22
chr9	127036615	127036874	E029,E033,E114,E116,E124,E125	6
chr9	127036877	127036927	E051	1
chr9	127037069	127037119	E091	1
chr9	127037225	127037269	E080	1
chr9	127037280	127037324	E097	1
chr9	127037336	127037416	E059	1
chr9	127037616	127037773	E098,E100,E124	3
chr9	127037839	127037924	E119	1
chr9	127038007	127038202	E081,E082,E093,E100,E121	5
chr9	127038218	127038345	E097	1
chr9	127038467	127038517	E007	1
chr9	127038827	127038936	E109	1
chr9	127039172	127039375	E017,E021,E091,E093	4
chr9	127039414	127039464	E022	1
chr9	127039681	127039775	E091	1
chr9	127039824	127041174	E003,E004,E005,E006,E007,E008,E017,E021,E022,E029,E032,E033,E050,E051,E055,E056,E057,E059,E081,E083,E086,E088,E089,E090,E091,E094,E097,E098,E100,E109,E114,E116,E117,E119,E120,E121,E123,E124,E125,E127,E128	41
chr9	127041176	127041280	E051	1
chr9	127041432	127041570	E050,E089	2
chr9	127041841	127043153	E003,E005,E006,E017,E022,E028,E029,E050,E051,E055,E056,E057,E059,E080,E081,E082,E083,E084,E086,E088,E089,E090,E091,E092,E093,E094,E097,E098,E100,E109,E118,E120,E121,E122,E123,E124,E125,E126,E127,E128	40
chr9	127043262	127043757	E005,E006,E017,E029,E051,E055,E056,E059,E082,E088,E089,E090,E091,E097,E116,E122,E124	17
chr9	127043809	127043859	E086	1
chr9	127044035	127046145	E006,E007,E017,E021,E022,E029,E032,E033,E046,E050,E051,E055,E056,E059,E081,E082,E083,E084,E086,E088,E089,E090,E091,E092,E093,E094,E097,E098,E100,E109,E114,E116,E118,E119,E120,E121,E122,E123,E124,E125,E126,E128	42
chr9	127046219	127046333	E032,E089	2
chr9	127046517	127049662	E005,E006,E007,E017,E021,E022,E029,E032,E033,E034,E046,E050,E051,E055,E056,E059,E080,E081,E082,E083,E084,E085,E086,E088,E089,E090,E091,E092,E093,E094,E097,E098,E100,E109,E114,E116,E118,E120,E121,E122,E123,E124,E125,E126,E127,E128	46
chr9	127049693	127049823	E116	1
chr9	127050073	127050349	E006,E021,E029,E032,E097,E124	6
chr9	127050418	127050478	E033,E128	2
chr9	127050584	127050650	E086	1
chr9	127050886	127050965	E032,E128	2
chr9	127050996	127051100	E021,E032,E091,E100	4
chr9	127051114	127051168	E098	1
chr9	127051290	127051383	E086,E093,E116	3
chr9	127051417	127051474	E050,E051,E080,E081,E086,E088	6
chr9	127051538	127051728	E017,E029,E032,E116,E121	5
chr9	127051848	127053661	E004,E006,E007,E008,E021,E022,E029,E032,E033,E046,E050,E051,E055,E056,E057,E059,E081,E082,E083,E086,E088,E089,E090,E093,E094,E097,E098,E100,E109,E116,E121,E124,E125,E128	34
chr9	127053704	127056757	E003,E004,E006,E007,E008,E017,E021,E022,E028,E029,E032,E033,E034,E046,E050,E051,E055,E056,E057,E059,E080,E081,E082,E083,E085,E086,E088,E089,E090,E091,E092,E093,E097,E100,E109,E114,E116,E117,E118,E119,E120,E121,E122,E123,E124,E125,E126,E127,E128	49
chr9	127056769	127056946	E021,E090,E100,E116,E124	5
chr9	127057012	127061760	E003,E004,E005,E006,E007,E008,E017,E021,E022,E028,E029,E032,E033,E034,E046,E050,E051,E055,E056,E057,E059,E080,E081,E082,E083,E084,E085,E086,E088,E089,E090,E091,E092,E093,E094,E097,E098,E100,E109,E114,E116,E117,E118,E119,E120,E121,E122,E124,E125,E126,E127,E128	52
chr9	127061790	127064152	E003,E004,E005,E006,E007,E017,E021,E022,E029,E032,E034,E046,E050,E051,E055,E056,E057,E083,E085,E086,E088,E089,E090,E091,E092,E093,E094,E097,E098,E114,E116,E118,E119,E121,E122,E124,E125,E126,E127,E128	40
chr9	127064245	127064285	E086	1
chr9	127064690	127064770	E028	1
chr9	127064794	127065819	E004,E005,E007,E017,E022,E028,E056,E057,E086,E091,E119,E121,E127,E128	14
chr9	127065856	127065938	E017,E127	2
chr9	127066270	127066350	E119	1
chr9	127066466	127066569	E022	1
chr9	127066931	127067086	E050,E091	2
chr9	127067221	127067393	E086,E090,E091,E093,E124	5
chr9	127067415	127067576	E116	1
chr9	127067690	127067740	E022	1
chr9	127067888	127068169	E055,E091,E121,E127	4
chr9	127068217	127068355	E006,E086	2
chr9	127068359	127069169	E004,E005,E006,E017,E028,E029,E033,E046,E050,E051,E055,E056,E057,E080,E086,E088,E089,E091,E097,E100,E114,E116,E117,E119,E120,E121,E122,E123,E124,E125,E126,E127,E128	33
chr9	127069496	127069740	E055,E091,E116	3
chr9	127069790	127069915	E029,E082,E091,E124	4
chr9	127070977	127071133	E006,E089	2
chr9	127071150	127071230	E116	1
chr9	127071248	127071430	E004,E093,E125	3
chr9	127071454	127072630	E003,E004,E005,E006,E008,E017,E021,E022,E028,E033,E055,E056,E057,E059,E081,E083,E084,E086,E088,E091,E093,E097,E100,E109,E114,E117,E118,E119,E120,E121,E122,E125,E126,E127,E128	35
chr9	127072701	127072840	E091,E092	2
chr9	127073225	127073485	E003,E004,E007,E021,E022,E032,E091,E093,E117,E127	10
chr9	127073503	127073589	E091	1
chr9	127073622	127073927	E003,E004,E008,E021,E022,E086,E090,E091,E097,E114,E118	11
chr9	127074315	127074480	E034,E086,E116,E127	4
chr9	127074611	127074944	E003,E007,E008,E017,E021,E022,E032,E080,E089,E090,E100,E114,E123,E124	14
chr9	127074962	127075002	E086	1
chr9	127075064	127075144	E124	1
chr9	127075290	127075356	E091,E098	2
chr9	127075526	127075614	E022,E127	2
chr9	127075687	127075741	E098	1
chr9	127076097	127076157	E029	1
chr9	127076248	127076299	E022,E086	2
chr9	127076766	127076806	E086	1
chr9	127077385	127077455	E050	1
chr9	127077890	127078086	E022,E100,E124	3
chr9	127078099	127078573	E017,E050,E051,E116,E122	5
chr9	127078762	127078825	E021,E100	2
chr9	127078868	127078918	E093	1
chr9	127078969	127079019	E050	1
chr9	127079167	127079245	E091,E093,E109	3
chr9	127079287	127079362	E093	1
chr9	127079399	127079484	E127	1
chr9	127079858	127079908	E022	1
chr9	127080184	127080262	E034,E090	2
chr9	127080448	127080880	E116,E120,E121,E126	4
chr9	127081715	127081775	E122	1
chr9	127082199	127082375	E021,E032,E091	3
chr9	127082411	127083448	E003,E004,E005,E006,E007,E008,E017,E021,E022,E028,E029,E032,E033,E034,E046,E050,E051,E055,E056,E057,E059,E080,E081,E082,E083,E084,E085,E086,E088,E089,E090,E091,E092,E093,E094,E097,E098,E100,E109,E114,E116,E117,E118,E119,E120,E121,E122,E123,E124,E125,E126,E127,E128	53
chr9	127084059	127084136	E021	1
chr9	127084208	127084276	E124	1
chr9	127084325	127084712	E022,E046,E086,E088,E100,E116,E127	7
chr9	127084819	127084859	E034	1
chr9	127084892	127085318	E029,E050,E051,E082,E089,E090,E091,E093,E098,E100,E120,E121,E123,E124	14
chr9	127085347	127085397	E050	1
chr9	127085523	127085574	E046	1
chr9	127086059	127086118	E032	1
chr9	127086338	127086474	E022,E125	2
chr9	127086481	127086585	E116	1
chr9	127086715	127087108	E022,E032,E034,E100,E116	5
chr9	127087442	127087987	E003,E004,E008,E022,E029,E032,E033,E056,E080,E086,E091,E114,E116,E117,E121	15
chr9	127088111	127088431	E017,E100,E116,E117,E121	5
chr9	127088635	127088715	E116	1
chr9	127088769	127088820	E022	1
chr9	127088938	127089071	E116	1
chr9	127089196	127089281	E118,E127	2
chr9	127089342	127089392	E022	1
chr9	127089500	127089550	E082	1
chr9	127089583	127089661	E029	1
chr9	127089669	127090166	E017,E091,E116,E118,E120,E121,E126,E127	8
chr9	127090272	127090352	E093	1
chr9	127090832	127090892	E003	1
chr9	127090913	127091079	E082,E125	2
chr9	127091248	127091382	E003,E089,E100	3
chr9	127091587	127091627	E086	1
chr9	127091830	127091922	E081,E089	2
chr9	127091972	127093201	E017,E022,E081,E082,E089,E090,E091,E100,E114,E116,E118,E120,E121,E124,E125	15
chr9	127093496	127093546	E007	1
chr9	127093635	127094076	E003,E033,E086,E089,E090,E100,E116,E118	8
chr9	127094132	127095104	E007,E008,E017,E021,E022,E081,E082,E086,E089,E090,E091,E093,E100,E117,E120,E121,E124	17
chr9	127095161	127095229	E081,E086	2
chr9	127095284	127095335	E007	1
chr9	127095398	127095569	E007,E022,E082,E090	4
chr9	127095639	127095712	E007,E086	2
chr9	127095819	127095869	E082	1
chr9	127095952	127096002	E022	1
chr9	127096329	127096420	E109	1
chr9	127096516	127096639	E021,E114	2
chr9	127096684	127096734	E089	1
chr9	127096797	127096972	E003,E021,E100,E114,E116,E121	6
chr9	127097131	127097191	E125	1
chr9	127097237	127097287	E032	1
chr9	127097358	127097444	E100	1
chr9	127097480	127097998	E007,E021,E022,E033,E034,E055,E059,E088,E091,E097,E116,E117,E121	13
chr9	127098038	127098088	E114	1
chr9	127098089	127098169	E021,E022	2
chr9	127098186	127098334	E081,E091,E120,E121	4
chr9	127098640	127098692	E109	1
chr9	127098939	127098983	E097	1
chr9	127099361	127099425	E098	1
chr9	127099560	127099635	E100	1
chr9	127099811	127100145	E007,E050,E051,E086,E114,E116,E119,E121,E122,E123	10
chr9	127100590	127100711	E116	1
chr9	127100752	127100873	E114,E117	2
chr9	127100889	127100975	E089,E100	2
chr9	127101011	127101061	E017	1
chr9	127101152	127101233	E022	1
chr9	127101641	127101691	E082	1
chr9	127101700	127102443	E003,E007,E008,E021,E022,E032,E055,E056,E086,E089,E097,E100,E114,E116,E118,E120	16
chr9	127102447	127102542	E055,E100	2
chr9	127102549	127102792	E008,E090,E100,E116	4
chr9	127102798	127103191	E022,E080,E089,E090,E100,E116,E120,E121	8
chr9	127103585	127103669	E022,E097,E100	3
chr9	127103787	127103902	E008,E021,E055,E093,E100	5
chr9	127104003	127106263	E003,E004,E005,E006,E007,E008,E017,E021,E022,E028,E032,E033,E034,E055,E056,E057,E059,E080,E081,E082,E083,E084,E086,E088,E089,E090,E091,E092,E093,E094,E097,E098,E100,E114,E116,E117,E118,E119,E120,E121,E122,E124,E125,E126,E127,E128	46
chr9	127106306	127106578	E055,E083,E089,E097,E100,E123,E125	7
chr9	127106608	127107079	E004,E005,E006,E022,E032,E089,E097,E100,E116,E118,E121,E125	12
chr9	127107100	127107304	E080,E086,E088,E091,E097,E100,E116	7
chr9	127107337	127107387	E093	1
chr9	127107419	127107514	E080,E083,E091,E100	4
chr9	127107519	127107602	E055,E082,E097	3
chr9	127107698	127107953	E021,E022,E032,E086,E097,E098,E100	7
chr9	127107954	127108056	E097,E128	2
chr9	127108087	127109252	E007,E032,E059,E086,E088,E089,E090,E091,E097,E098,E100,E114,E118,E119,E123,E127	16
chr9	127109286	127109462	E022,E116,E118	3
chr9	127109506	127109546	E086	1
chr9	127109552	127109805	E021,E032,E055,E059,E097,E114,E116	7
chr9	127109898	127109946	E097	1
chr9	127109969	127110529	E021,E022,E028,E083,E097,E100,E114,E116,E120,E123,E125,E127	12
chr9	127110624	127111033	E004,E006,E021,E028,E032,E046,E050,E055,E056,E057,E097,E100,E114,E116,E117,E125,E127	17
chr9	127111037	127111138	E100,E114	2
chr9	127111170	127111278	E028,E083,E097,E116,E118	5
chr9	127111289	127111744	E006,E007,E017,E028,E032,E055,E056,E059,E082,E100,E109,E114,E116,E118,E121,E122,E125,E127	18
chr9	127111996	127112292	E003,E022,E056,E100,E116,E125	6
chr9	127112310	127112372	E022	1
chr9	127112410	127112844	E007,E017,E028,E034,E056,E081,E082,E086,E093,E097,E116,E118,E126,E127	14
chr9	127112893	127113629	E005,E006,E007,E017,E021,E034,E055,E056,E059,E080,E081,E082,E088,E090,E092,E098,E109,E116,E118,E120,E121,E125,E127,E128	24
chr9	127113631	127113708	E056,E082	2
chr9	127113776	127114076	E004,E006,E008,E021,E056,E086,E090,E127	8
chr9	127114132	127114176	E097	1
chr9	127114227	127114680	E056,E097,E100,E118,E121,E127,E128	7
chr9	127114744	127115543	E017,E055,E056,E059,E089,E090,E097,E100,E114,E116,E118,E120,E121,E126,E127,E128	16
chr9	127115601	127115655	E127	1
chr9	127115718	127116034	E006,E055,E056,E116,E121,E123,E127,E128	8
chr9	127116043	127118062	E003,E006,E007,E017,E021,E022,E028,E032,E046,E055,E056,E057,E059,E080,E082,E083,E086,E089,E090,E091,E097,E100,E114,E116,E117,E118,E119,E120,E121,E123,E124,E125,E126,E127,E128	35
chr9	127118078	127118128	E017	1
chr9	127118151	127118712	E006,E008,E022,E032,E055,E056,E080,E086,E090,E114,E116,E118,E120,E127,E128	15
chr9	127118739	127118779	E034	1
chr9	127118798	127119032	E021,E055,E056,E114,E116	5
chr9	127119070	127119212	E007,E059	2
chr9	127119229	127119348	E055,E124	2
chr9	127119360	127119460	E056,E121	2
chr9	127119488	127119576	E121	1
chr9	127119632	127121338	E003,E004,E006,E007,E008,E017,E021,E022,E032,E033,E050,E051,E055,E056,E059,E080,E081,E082,E083,E086,E088,E089,E090,E093,E097,E098,E100,E114,E116,E118,E120,E121,E122,E123,E125,E126,E127,E128	38
chr9	127121552	127121596	E097	1
chr9	127121644	127122087	E006,E017,E021,E022,E033,E034,E051,E055,E080,E091,E100,E116,E120,E121,E122,E124	16
chr9	127122094	127122154	E006	1
chr9	127122218	127122268	E089	1
chr9	127122367	127122521	E006,E097	2
chr9	127122585	127122899	E003,E004,E008,E017,E021,E022,E034,E080,E116,E118	10
chr9	127122907	127123002	E080	1
chr9	127123220	127123270	E032	1
chr9	127123322	127123756	E033,E080,E081,E086,E127	5
chr9	127124040	127124122	E080	1
chr9	127124208	127124308	E120	1
chr9	127124315	127124406	E127	1
chr9	127124631	127124905	E082,E120,E121	3
chr9	127125305	127125381	E007,E082,E121	3
chr9	127125462	127125991	E004,E005,E007,E017,E021,E022,E032,E055,E081,E082,E086,E114,E125,E128	14
chr9	127126011	127126061	E032	1
chr9	127126449	127127786	E006,E007,E021,E032,E034,E080,E081,E082,E083,E089,E109,E114,E116,E121,E127,E128	16
chr9	127127839	127127899	E046	1
chr9	127128408	127128482	E097	1
chr9	127128574	127129591	E005,E006,E017,E028,E029,E046,E055,E056,E057,E059,E080,E083,E091,E093,E094,E097,E100,E114,E117,E119,E120,E121,E123,E125,E126,E127,E128	27
chr9	127129698	127130208	E005,E022,E033,E059,E097,E123,E127	7
chr9	127130433	127130479	E097	1
chr9	127130986	127131404	E003,E022,E055,E056,E082,E083,E086,E088,E097,E114,E120,E121,E123,E125,E126,E127,E128	17
chr9	127131559	127132158	E004,E021,E022,E034,E080,E082,E083,E086,E091,E093,E100,E123	12
chr9	127132293	127132475	E029,E123,E124	3
chr9	127132537	127132632	E083,E090,E100	3
chr9	127132669	127132808	E082,E090,E100	3
chr9	127133317	127133378	E086,E093	2
chr9	127133381	127133471	E121	1
chr9	127133527	127133865	E006,E017,E028,E029,E055,E056,E059,E082,E088,E089,E100,E116,E118,E119,E120,E121,E123,E124,E125,E126,E128	21
chr9	127133882	127134023	E017,E022,E055	3
chr9	127134032	127134389	E005,E028,E056,E083,E100,E119,E123	7
chr9	127134420	127134663	E017,E022,E055,E056,E059,E083,E089,E090,E100,E114,E120,E121,E123,E124,E125,E126,E128	17
chr9	127134746	127134827	E055	1
chr9	127135237	127135467	E055,E059,E083	3
chr9	127135550	127136075	E003,E055,E059	3
chr9	127136591	127136641	E051	1
chr9	127136857	127136907	E093	1
chr9	127136970	127137020	E046	1
chr9	127138061	127138265	E022,E081,E082,E097,E127	5
chr9	127138419	127138499	E116	1
chr9	127138763	127138843	E082,E093	2
chr9	127139090	127139197	E017,E021	2
chr9	127139282	127139546	E081,E082,E086	3
chr9	127139643	127139683	E086	1
chr9	127139689	127139808	E083	1
chr9	127139809	127140779	E021,E032,E059,E081,E082,E083,E088,E089,E090,E120,E121,E123,E126,E127	14
chr9	127140828	127140878	E121	1
chr9	127141142	127141367	E083,E109,E120,E121,E123,E124	6
chr9	127141533	127141583	E046	1
chr9	127141621	127141750	E022,E032	2
chr9	127141828	127142016	E123,E124	2
chr9	127142155	127142340	E080,E100	2
chr9	127143344	127144126	E005,E006,E007,E017,E021,E022,E028,E029,E032,E046,E050,E051,E055,E056,E057,E059,E081,E082,E083,E088,E089,E100,E109,E119,E120,E121,E122,E124,E125,E126,E127,E128	32
chr9	127144288	127144351	E100	1
chr9	127144863	127144999	E123	1
chr9	127146196	127146256	E006	1
chr9	127146316	127146375	E092	1
chr9	127146524	127146832	E007,E081,E082,E098,E121,E128	6
chr9	127146982	127147026	E080	1
chr9	127147131	127147494	E080,E081,E082,E083,E086,E118,E121	7
chr9	127147892	127148491	E029,E050,E080,E081,E082,E083,E098,E109,E116,E118,E123,E124	12
chr9	127148505	127148913	E006,E022,E029,E046,E055,E056,E080,E082,E083,E084,E085,E086,E091,E092,E094,E097,E098,E100,E109,E117,E118,E119,E120,E122,E123,E124	26
chr9	127148944	127149021	E091	1
chr9	127149502	127149575	E032	1
chr9	127149583	127150153	E003,E004,E006,E007,E008,E021,E028,E029,E032,E033,E034,E046,E050,E051,E055,E056,E080,E081,E082,E083,E085,E086,E089,E090,E091,E093,E097,E109,E114,E117,E118,E121,E123,E124,E125,E126,E128	37
chr9	127150175	127150409	E029,E050,E059,E083,E084,E085,E109,E114,E123	9
chr9	127150509	127151718	E021,E022,E032,E034,E046,E050,E082,E083,E086,E091,E093,E097,E098,E100,E114,E118,E121,E123,E124,E126,E127,E128	22
chr9	127151814	127151950	E006,E021,E100	3
chr9	127151969	127152115	E003,E007,E082,E089,E092,E098	6
chr9	127152314	127152364	E082	1
chr9	127152808	127152892	E007,E082	2
chr9	127152968	127153886	E005,E006,E007,E017,E022,E028,E046,E055,E056,E059,E080,E081,E082,E083,E084,E085,E086,E088,E089,E090,E092,E094,E098,E100,E109,E114,E116,E117,E118,E120,E121,E122,E123,E125,E126,E127,E128	37
chr9	127154013	127154100	E082	1
chr9	127154337	127155802	E003,E004,E005,E006,E007,E008,E017,E021,E022,E028,E029,E032,E046,E055,E056,E057,E059,E080,E081,E082,E083,E086,E088,E089,E090,E091,E092,E093,E094,E098,E100,E114,E116,E117,E119,E120,E121,E122,E123,E124,E125,E126,E127,E128	44
chr9	127155834	127155888	E100	1
chr9	127156202	127156840	E005,E006,E017,E021,E029,E032,E034,E046,E055,E056,E093,E100,E114,E116,E121,E123,E124,E125,E126,E127,E128	21
chr9	127156930	127157188	E003,E017,E021,E032,E033,E034,E046,E050,E051,E055,E056,E082,E083,E088,E114,E118,E126	17
chr9	127157243	127157337	E086	1
chr9	127157358	127157408	E021	1
chr9	127157487	127157548	E022	1
chr9	127157553	127157715	E051,E100,E127	3
chr9	127158184	127158390	E006,E017,E022,E056,E086,E116,E128	7
chr9	127158454	127158511	E127	1
chr9	127158639	127158689	E032	1
chr9	127158714	127158808	E091,E116	2
chr9	127158853	127158906	E093	1
chr9	127158933	127158973	E086	1
chr9	127159105	127159159	E033	1
chr9	127159394	127159471	E034,E128	2
chr9	127159503	127159628	E007,E017	2
chr9	127159684	127159840	E082,E124	2
chr9	127159975	127160100	E081,E119	2
chr9	127160440	127161293	E007,E032,E086,E088,E089,E090,E100,E121,E126,E127	10
chr9	127161311	127163276	E003,E004,E005,E006,E007,E008,E017,E021,E022,E028,E055,E056,E057,E059,E081,E082,E083,E086,E088,E089,E090,E092,E093,E097,E098,E100,E116,E120,E121,E124,E125,E126,E127,E128	34
chr9	127163511	127163591	E123	1
chr9	127163640	127163740	E117	1
chr9	127163840	127163929	E100,E124	2
chr9	127164526	127164614	E021	1
chr9	127164784	127164926	E114,E116	2
chr9	127165250	127165342	E034,E128	2
chr9	127165772	127165856	E127	1
chr9	127166134	127166249	E127	1
chr9	127167572	127167622	E022	1
chr9	127167721	127167839	E127	1
chr9	127168359	127168457	E086,E097,E100	3
chr9	127168472	127168522	E021	1
chr9	127169133	127169215	E127	1
chr9	127169380	127169420	E086	1
chr9	127169494	127169607	E006,E033,E034	3
chr9	127169668	127169793	E080	1
chr9	127170253	127170303	E046	1
chr9	127170434	127170494	E127	1
chr9	127171014	127171100	E127	1
chr9	127171351	127171405	E100	1
chr9	127171616	127172008	E017,E033,E051,E082,E094,E098,E100,E109,E116,E117,E119,E120,E122,E123	14
chr9	127172055	127172099	E097	1
chr9	127172187	127172272	E109	1
chr9	127172310	127172425	E059,E098,E100,E109,E120,E121	6
chr9	127172629	127173165	E004,E006,E017,E032,E034,E050,E051,E055,E059,E080,E082,E085,E086,E090,E091,E109,E114,E117,E119,E121,E122,E123,E126,E127	24
chr9	127173622	127173676	E100	1
chr9	127173693	127174881	E006,E017,E022,E028,E029,E034,E051,E055,E056,E057,E059,E080,E100,E114,E116,E117,E119,E120,E121,E122,E124,E125,E126,E127,E128	25
chr9	127175086	127175150	E127	1
chr9	127175551	127175620	E127	1
chr9	127175665	127175745	E116	1
chr9	127175971	127176106	E034,E127	2
chr9	127176180	127176234	E127	1
chr9	127176672	127178865	E003,E004,E005,E006,E007,E008,E017,E021,E022,E028,E029,E032,E033,E034,E046,E050,E051,E055,E056,E057,E059,E080,E081,E082,E083,E084,E085,E086,E088,E089,E090,E091,E092,E093,E094,E097,E098,E100,E109,E114,E116,E117,E118,E119,E120,E121,E122,E123,E124,E125,E126,E127,E128	53
chr9	127178887	127178937	E032	1
chr9	127179381	127179483	E116	1
chr9	127179997	127180037	E086	1
chr9	127180141	127180226	E034	1
chr9	127180295	127180355	E029	1
chr9	127180440	127180529	E127	1
chr9	127180965	127181034	E022	1
chr9	127181063	127181671	E003,E004,E008,E021,E022,E046,E050,E051,E093,E100,E114,E117,E118,E123	14
chr9	127181786	127182574	E003,E004,E005,E006,E007,E008,E017,E021,E022,E028,E029,E032,E033,E034,E046,E050,E051,E055,E056,E057,E059,E080,E081,E082,E083,E085,E086,E088,E089,E090,E091,E092,E093,E094,E097,E098,E100,E109,E114,E116,E117,E118,E119,E120,E121,E122,E123,E124,E125,E126,E127,E128	52
chr9	127182584	127182812	E022,E029,E032,E033,E090,E116,E124	7
chr9	127182869	127182932	E021	1
chr9	127183033	127183705	E003,E004,E006,E007,E017,E032,E033,E034,E046,E050,E051,E080,E081,E082,E083,E086,E088,E089,E090,E091,E092,E093,E097,E109,E114,E117,E118,E124,E125,E127	30
chr9	127183710	127183884	E051,E081,E127	3
chr9	127183913	127184171	E003,E007,E021,E032,E109,E118	6
chr9	127184208	127184310	E008,E021	2
chr9	127184419	127184469	E050	1
chr9	127184629	127184669	E086	1
chr9	127185447	127185520	E093,E100	2
chr9	127185669	127185719	E092	1
chr9	127185760	127185823	E088	1
chr9	127185827	127186170	E006,E017,E021,E056,E086,E088,E091,E093,E097,E118,E120,E121,E123,E126,E128	15
chr9	127186175	127186416	E021,E091,E109,E123	4
chr9	127186453	127186503	E032	1
chr9	127187751	127187831	E028	1
chr9	127188931	127188981	E032	1
chr9	127189355	127189426	E021,E022	2
chr9	127189593	127189659	E055	1
chr9	127191021	127191169	E021,E022,E097,E100,E118,E121	6
chr9	127191190	127191922	E021,E022,E080,E081,E082,E086,E089,E090,E109,E118,E127	11
chr9	127192557	127192879	E034,E084,E085,E093,E109,E118,E124	7
chr9	127192883	127192968	E022,E082	2
chr9	127192980	127193058	E127	1
chr9	127193855	127194135	E005,E006,E017,E050,E055,E056,E059,E080,E083,E084,E085,E086,E088,E089,E091,E092,E109,E118,E120,E121,E126,E128	22
chr9	127194479	127194519	E086	1
chr9	127194721	127194781	E005	1
chr9	127195259	127195323	E021,E097	2
chr9	127195660	127195795	E022	1
chr9	127195992	127196042	E021	1
chr9	127198470	127199015	E004,E028,E055,E056,E057,E089,E090,E091,E116,E119,E120,E121,E125,E126,E127,E128	16
chr9	127199140	127199190	E022	1
chr9	127200390	127200440	E022	1
chr9	127201087	127201229	E022	1
chr9	127201303	127201591	E004,E005,E028,E057,E114	5
chr9	127201747	127201802	E007	1
chr9	127202253	127202307	E100	1
chr9	127202315	127202371	E022	1
chr9	127202519	127202661	E028,E057,E127	3
chr9	127203099	127203165	E004,E022	2
chr9	127203352	127203450	E022	1
chr9	127203552	127203934	E021,E050,E051,E109,E118	5
chr9	127204625	127205062	E006,E021,E050,E051,E117,E121,E123	7
chr9	127205256	127205370	E119	1
chr9	127205525	127205605	E123	1
chr9	127206093	127206248	E057,E119	2
chr9	127206309	127206773	E021,E028,E057,E119,E127	5
chr9	127207554	127207618	E004	1
chr9	127207702	127207773	E051	1
chr9	127207936	127208372	E028,E057,E114,E117,E123,E127	6
chr9	127208576	127208703	E114,E119	2
chr9	127208942	127209739	E003,E004,E005,E007,E008,E021,E022,E028,E032,E033,E034,E046,E050,E051,E057,E080,E082,E085,E086,E089,E091,E093,E098,E114,E116,E117,E118,E119,E123,E124,E127	31
chr9	127210071	127210115	E080	1
chr9	127210212	127210256	E097	1
chr9	127210340	127210688	E080,E081,E082,E083,E098,E118,E121	7
chr9	127210763	127210975	E083,E093,E125	3
chr9	127211022	127211102	E119	1
chr9	127211430	127211487	E017,E121	2
chr9	127211679	127213374	E003,E004,E005,E006,E007,E008,E017,E021,E022,E028,E032,E050,E051,E055,E056,E057,E059,E080,E081,E082,E083,E086,E088,E089,E090,E091,E092,E093,E097,E098,E100,E109,E114,E117,E118,E119,E120,E121,E123,E125,E126,E127,E128	43
chr9	127213406	127213591	E008,E021,E022	3
chr9	127213596	127213713	E003,E021,E022	3
chr9	127213739	127213892	E007,E021,E124	3
chr9	127213925	127214253	E003,E022,E059,E080,E097,E114,E117,E118,E126	9
chr9	127214518	127214854	E003,E008,E021,E091,E117,E126,E127	7
chr9	127215117	127215287	E003,E091,E098	3
chr9	127215541	127216156	E003,E004,E007,E008,E021,E022,E050,E051,E057,E086,E091,E092,E093,E109,E114,E117,E118,E127	18
chr9	127216188	127216453	E003,E007,E021,E055	4
chr9	127216661	127216723	E017	1
chr9	127216895	127216975	E057	1
chr9	127217183	127217531	E007,E021,E082,E089,E118,E120,E121	7
chr9	127217919	127217976	E007,E051	2
chr9	127217984	127218105	E003,E032,E082	3
chr9	127218310	127218370	E125	1
chr9	127218402	127218709	E008,E022,E114,E117,E127	5
chr9	127218730	127218784	E100	1
chr9	127218827	127218914	E022	1
chr9	127218931	127219048	E008	1
chr9	127219054	127219114	E003	1
chr9	127219129	127219179	E021	1
chr9	127219282	127219775	E007,E021,E022,E051,E055,E057,E086,E117,E123,E127	10
chr9	127220315	127220658	E003,E021,E022,E118,E124	5
chr9	127220872	127220953	E003,E046	2
chr9	127221055	127221105	E051	1
chr9	127221162	127221212	E022	1
chr9	127221311	127221450	E022,E082	2
chr9	127222856	127222994	E022,E117	2
chr9	127223113	127223302	E117	1
chr9	127223506	127223577	E032	1
chr9	127223712	127223804	E119	1
chr9	127224401	127224451	E022	1
chr9	127225451	127225582	E117	1
chr9	127226237	127226287	E021	1
chr9	127226313	127226392	E086	1
chr9	127226513	127226589	E055	1
chr9	127226814	127226894	E116	1
chr9	127227956	127228052	E055,E126	2
chr9	127228060	127228110	E109	1
chr9	127228180	127228458	E021,E080,E091,E109	4
chr9	127228830	127228881	E022	1
chr9	127229139	127229183	E097	1
chr9	127229207	127229340	E017,E083,E086	3
chr9	127229894	127229974	E118	1
chr9	127230237	127230281	E097	1
chr9	127230335	127230405	E118	1
chr9	127230730	127230945	E050,E051,E100,E125	4
chr9	127231347	127231401	E100	1
chr9	127231645	127232069	E050,E051,E093,E118,E127	5
chr9	127232604	127232734	E007,E080	2
chr9	127232737	127232880	E003,E022,E100	3
chr9	127232955	127233017	E050,E097	2
chr9	127233144	127233244	E097,E121	2
chr9	127233448	127233498	E091	1
chr9	127233536	127233586	E022	1
chr9	127233591	127233734	E032,E119	2
chr9	127233982	127234032	E022	1
chr9	127234154	127234355	E004,E022,E080,E097	4
chr9	127234516	127234702	E007	1
chr9	127234958	127235008	E093	1
chr9	127235026	127235339	E021,E022,E028,E080,E091,E123	6
chr9	127235427	127235567	E003,E008,E021	3
chr9	127235644	127236069	E017,E021,E022,E032,E055,E080,E088,E090,E091,E093,E100,E120,E121,E126	14
chr9	127236074	127236129	E007	1
chr9	127236751	127237053	E007,E021,E022,E121	4
chr9	127237186	127237236	E021	1
chr9	127237275	127237816	E003,E004,E007,E008,E021,E022,E055,E080,E091,E114,E118,E123	12
chr9	127237818	127237868	E091	1
chr9	127237966	127238031	E007	1
chr9	127238067	127238463	E003,E007,E029,E051,E080,E124	6
chr9	127238529	127238605	E003,E051	2
chr9	127238946	127239034	E007,E021,E093	3
chr9	127239195	127239249	E033	1
chr9	127239274	127241199	E003,E004,E006,E007,E008,E021,E022,E028,E029,E032,E033,E050,E051,E055,E080,E081,E082,E083,E086,E088,E089,E090,E091,E092,E093,E097,E114,E118,E121,E123,E124,E127	32
chr9	127241277	127241356	E021,E022	2
chr9	127241465	127241512	E097	1
chr9	127241535	127241788	E080,E086,E100,E124	4
chr9	127241806	127242661	E003,E004,E007,E008,E021,E080,E082,E109,E117,E118,E123	11
chr9	127242670	127244444	E003,E004,E005,E006,E007,E008,E017,E021,E022,E029,E034,E050,E051,E055,E056,E057,E059,E080,E081,E082,E083,E088,E089,E090,E091,E093,E097,E109,E114,E116,E117,E118,E119,E121,E123,E124,E126,E127	38
chr9	127244466	127245600	E003,E004,E007,E008,E021,E022,E029,E050,E051,E080,E086,E088,E091,E092,E097,E098,E109,E114,E117,E118,E119,E123	22
chr9	127245724	127245830	E051,E080	2
chr9	127245878	127245922	E080	1
chr9	127245965	127246096	E055,E080	2
chr9	127246107	127246187	E119,E125	2
chr9	127246274	127246318	E080	1
chr9	127246392	127246465	E124	1
chr9	127246655	127246720	E080	1
chr9	127246771	127246828	E080,E097	2
chr9	127246908	127246964	E080	1
chr9	127247061	127247117	E080,E097	2
chr9	127247171	127247252	E055,E080	2
chr9	127247274	127247408	E022,E080	2
chr9	127247519	127247787	E007,E124	2
chr9	127247829	127247916	E022,E080	2
chr9	127248000	127248150	E003,E007,E021,E080,E114,E117	6
chr9	127248332	127248390	E080	1
chr9	127248484	127248577	E007,E082	2
chr9	127248615	127248750	E007,E080	2
chr9	127248921	127248994	E003	1
chr9	127249001	127249345	E007,E021,E022,E029,E046,E051,E055,E059,E080,E125	10
chr9	127249362	127250035	E003,E007,E008,E021,E022,E055,E080,E081,E082,E086,E088	11
chr9	127250038	127250588	E003,E022,E080,E114,E118	5
chr9	127250663	127250796	E080	1
chr9	127251026	127251139	E021,E080,E114	3
chr9	127251155	127251885	E003,E007,E017,E021,E022,E050,E055,E056,E057,E080,E086,E088,E090,E117,E118,E120,E121,E123,E125,E126,E127,E128	22
chr9	127251915	127252005	E080	1
chr9	127252013	127252354	E003,E055,E080	3
chr9	127252455	127252516	E021,E080	2
chr9	127252518	127252595	E114	1
chr9	127252620	127252929	E007,E021,E080,E093,E127	5
chr9	127252947	127253007	E003	1
chr9	127253181	127253249	E080	1
chr9	127253392	127253542	E080	1
chr9	127253554	127253833	E022,E080	2
chr9	127253870	127254324	E080,E086,E114,E118,E123	5
chr9	127254399	127254449	E090	1
chr9	127254667	127254721	E100	1
chr9	127255008	127255058	E082	1
chr9	127255259	127255312	E091	1
chr9	127255322	127255434	E022,E055	2
chr9	127255538	127255608	E003	1
chr9	127255673	127255844	E082,E091,E114,E127	4
chr9	127255897	127255963	E093	1
chr9	127256153	127256347	E080,E083,E121	3
chr9	127256394	127256900	E005,E034,E051,E080,E093,E097,E116,E117,E121	9
chr9	127257075	127257125	E091	1
chr9	127257256	127257421	E003,E080,E081	3
chr9	127257594	127257674	E097	1
chr9	127257749	127259446	E007,E022,E032,E034,E046,E050,E051,E080,E086,E090,E093,E097,E109,E114,E116,E117,E118,E123	18
chr9	127259457	127259547	E055,E080,E086	3
chr9	127259675	127259720	E080	1
chr9	127259786	127260099	E021,E080,E086	3
chr9	127260201	127260251	E007	1
chr9	127260295	127260374	E055	1
chr9	127260384	127260643	E021,E051,E080,E088,E097,E118	6
chr9	127260657	127261394	E003,E004,E008,E021,E022,E034,E051,E055,E080,E093,E118,E124	12
chr9	127261455	127261934	E007,E021,E032,E050,E080,E081,E116,E123,E125	9
chr9	127261960	127262010	E017	1
chr9	127262114	127262178	E124	1
chr9	127262233	127262349	E021	1
chr9	127262436	127262609	E007,E021,E022,E050	4
chr9	127262752	127262802	E091	1
chr9	127263030	127263176	E055,E080	2
chr9	127263231	127263887	E003,E004,E008,E021,E022,E059,E080,E114,E116,E127	10
chr9	127264075	127264161	E007,E080	2
chr9	127264186	127264236	E055	1
chr9	127264313	127264552	E003,E007,E021,E117,E118	5
chr9	127264620	127264670	E055	1
chr9	127264700	127264812	E080,E119	2
chr9	127264874	127265029	E059,E083	2
chr9	127265031	127265883	E003,E004,E006,E007,E008,E017,E021,E022,E050,E051,E055,E057,E080,E081,E082,E083,E086,E088,E089,E091,E092,E093,E098,E118,E119,E121,E125,E127	28
chr9	127265934	127267602	E003,E004,E006,E007,E008,E021,E022,E028,E032,E050,E051,E055,E056,E057,E059,E080,E082,E083,E084,E086,E088,E089,E090,E091,E092,E093,E097,E109,E114,E118,E119	31
chr9	127267612	127268643	E003,E007,E008,E021,E022,E050,E051,E080,E083,E086,E090,E093,E097,E114,E118,E127	16
chr9	127268714	127270883	E003,E007,E008,E021,E022,E032,E034,E050,E051,E055,E080,E081,E086,E088,E091,E097,E100,E118,E119,E123,E124,E126	22
chr9	127270948	127270998	E021	1
chr9	127271945	127271995	E007	1
chr9	127272227	127272277	E022	1
chr9	127272819	127276493	E003,E004,E005,E006,E007,E008,E021,E022,E028,E029,E032,E034,E050,E051,E055,E056,E057,E059,E080,E081,E082,E083,E086,E088,E089,E090,E091,E092,E093,E097,E098,E100,E109,E114,E117,E118,E119,E120,E121,E122,E123,E124,E125,E126	44
chr9	127276513	127276721	E003,E022,E050,E080,E081,E082,E097	7
chr9	127276753	127276803	E109	1
chr9	127276818	127277193	E006,E008,E021,E034,E080,E097,E109,E118,E123,E128	10
chr9	127277305	127277633	E059,E089,E090,E092,E109,E123	6
chr9	127277788	127278011	E090	1
chr9	127278017	127278195	E007,E089,E123	3
chr9	127278213	127278257	E080	1
chr9	127278259	127278299	E086	1
chr9	127278440	127278490	E021	1
chr9	127278871	127279010	E022	1
chr9	127279042	127279177	E021,E086	2
chr9	127279192	127279307	E008	1
chr9	127279437	127279488	E021	1
chr9	127279604	127279654	E051	1
chr9	127279729	127279779	E022	1
chr9	127279930	127280259	E004,E005,E097	3
chr9	127280318	127280392	E021	1
chr9	127280440	127280490	E091	1
chr9	127280566	127280663	E022,E118	2
chr9	127280745	127280817	E021	1
chr9	127281415	127281513	E116	1
chr9	127281711	127281776	E098	1
chr9	127282218	127283147	E005,E007,E059,E081,E082,E083,E084,E085,E086,E088,E092,E097,E098,E114,E118	15
chr9	127283298	127283368	E005,E032	2
chr9	127283396	127283631	E033,E109,E118	3
chr9	127284043	127284087	E080	1
chr9	127284122	127284172	E017	1
chr9	127284203	127284254	E051	1
chr9	127284522	127284586	E080	1
chr9	127284611	127284719	E017	1
chr9	127284836	127285253	E003,E004,E005,E007,E008,E021,E022,E086,E114	9
chr9	127285840	127285898	E022	1
chr9	127287450	127287500	E032	1
chr9	127287575	127287625	E022	1
chr9	127287721	127287774	E022	1
chr9	127288168	127288504	E080	1
chr9	127288582	127289421	E017,E021,E022,E055,E080,E083,E114	7
chr9	127289592	127289675	E080	1
chr9	127289856	127289936	E123	1
chr9	127289961	127290605	E006,E017,E055,E056,E059,E080,E094,E114,E117,E120,E121,E123,E124,E125,E128	15
chr9	127291208	127291342	E080,E089,E090	3
chr9	127291392	127291445	E034	1
chr9	127291945	127292013	E032	1
chr9	127292617	127292893	E059,E086	2
chr9	127293245	127293348	E021	1
chr9	127293446	127293907	E022,E051,E080	3
chr9	127294419	127294484	E091	1
chr9	127294486	127294718	E005,E117,E127	3
chr9	127294767	127294845	E080	1
chr9	127294876	127294981	E121	1
chr9	127295242	127295499	E003,E021,E022,E059,E080,E114	6
chr9	127295788	127295838	E007	1
chr9	127296979	127297032	E021	1
chr9	127297150	127297200	E021	1
chr9	127297262	127297348	E120,E121	2
chr9	127297427	127297477	E114	1
chr9	127297756	127297807	E022	1
chr9	127297974	127298028	E033	1
chr9	127298118	127298158	E086	1
chr9	127298211	127298358	E022,E081,E093,E114	4
chr9	127298396	127298745	E021,E032,E046,E080,E093,E100	6
chr9	127298831	127298932	E088,E119,E126	3
chr9	127298944	127299443	E003,E004,E005,E006,E007,E008,E017,E021,E022,E028,E029,E032,E033,E034,E046,E050,E051,E055,E056,E059,E080,E081,E082,E083,E084,E085,E086,E088,E089,E090,E091,E092,E093,E094,E097,E098,E100,E109,E114,E116,E117,E118,E119,E120,E121,E122,E123,E124,E125,E126,E127,E128	52
chr9	127299562	127299670	E126	1
chr9	127299737	127299882	E005,E022,E034,E092	4
chr9	127300045	127300142	E046	1
chr9	127300286	127300596	E017,E021,E022,E094,E109,E123,E127	7
chr9	127301529	127301803	E080,E081,E082,E083,E088,E089,E090	7
chr9	127301987	127302031	E080	1
chr9	127302173	127302289	E022,E100	2
chr9	127302382	127302526	E021,E109	2
chr9	127302749	127302789	E086	1
chr9	127302878	127302932	E091	1
chr9	127303797	127303847	E082	1
chr9	127304196	127304250	E127	1
chr9	127304257	127304342	E032,E051	2
chr9	127304391	127304490	E123	1
chr9	127305058	127305144	E022	1
chr9	127305341	127305421	E123	1
chr9	127305590	127305644	E033	1
chr9	127306003	127306053	E022	1
chr9	127306782	127307414	E004,E021,E022,E080,E091,E123	6
chr9	127307517	127307584	E004	1
chr9	127307616	127307666	E021	1
chr9	127307733	127307832	E004,E119	2
chr9	127307872	127308008	E004,E033	2
chr9	127308082	127308169	E004	1
chr9	127308448	127308534	E007	1
chr9	127309011	127309062	E021	1
chr9	127309152	127309202	E022	1
chr9	127309559	127309681	E003,E124	2
chr9	127309713	127309793	E123	1
chr9	127310166	127310254	E127	1
chr9	127310844	127310908	E124	1
chr9	127310957	127311007	E021	1
chr9	127311357	127311641	E050,E051,E100,E124	4
chr9	127311645	127311685	E034	1
chr9	127313425	127313485	E006	1
chr9	127313691	127313741	E022	1
chr9	127313756	127314799	E003,E004,E005,E006,E007,E008,E017,E021,E022,E028,E033,E034,E046,E050,E051,E055,E056,E057,E059,E080,E081,E082,E083,E084,E085,E086,E088,E089,E090,E091,E092,E093,E094,E097,E098,E109,E114,E116,E117,E118,E119,E120,E121,E122,E123,E124,E125,E126,E127,E128	50
chr9	127314837	127314887	E114	1
chr9	127315219	127315295	E125	1
chr9	127316028	127316517	E006,E017,E021,E028,E055,E056,E057,E083,E098,E100,E120,E121,E125,E126,E127,E128	16
chr9	127316557	127316613	E089	1
chr9	127316650	127316734	E121	1
chr9	127316765	127316825	E125	1
chr9	127317248	127317558	E006,E017,E089,E090	4
chr9	127317565	127317672	E007,E021,E022,E090	4
chr9	127318391	127318441	E007	1
chr9	127318514	127318636	E089,E093	2
chr9	127318641	127318691	E021	1
chr9	127319150	127319345	E004,E050,E088,E093,E123	5
chr9	127320194	127320397	E005,E007,E032,E118,E123,E127	6
chr9	127320511	127320581	E085,E088	2
chr9	127320965	127321691	E005,E022,E050,E051,E088,E091,E094,E109,E123	9
chr9	127322127	127322631	E004,E005,E006,E017,E028,E055,E056,E057,E086,E088,E091,E092,E094,E119,E120,E121,E125,E126,E127,E128	20
chr9	127323163	127323213	E022	1
chr9	127323432	127323521	E022	1
chr9	127324223	127324310	E022,E059	2
chr9	127324511	127324564	E021,E022	2
chr9	127324604	127324655	E109	1
chr9	127324704	127325019	E003,E005,E007,E021,E022,E080,E082,E083,E086,E088,E089,E091,E100,E118,E121,E123	16
chr9	127325117	127325192	E125	1
chr9	127325882	127325932	E114	1
chr9	127326127	127326202	E022	1
chr9	127326247	127326338	E007,E021	2
chr9	127328173	127328283	E034,E118	2
chr9	127329630	127330028	E004,E005,E008,E021,E034,E109,E118	7
chr9	127330071	127330141	E118	1
chr9	127330359	127330409	E022	1
chr9	127330860	127331142	E022,E080,E091	3
chr9	127331315	127332894	E003,E004,E005,E007,E008,E021,E022,E057,E082,E083,E088,E090,E091,E092,E097,E117,E118,E119,E122,E123,E127	21
chr9	127333063	127333133	E118	1
chr9	127333219	127334025	E004,E005,E006,E007,E008,E050,E083,E091,E123	9
chr9	127334707	127334788	E119	1
chr9	127335061	127335298	E080,E086,E123,E127	4
chr9	127335493	127335846	E003,E004,E006,E051,E091,E121,E123	7
chr9	127335875	127335962	E032,E091	2
chr9	127336380	127336440	E006	1
chr9	127336659	127337616	E004,E005,E006,E017,E022,E028,E046,E055,E056,E057,E059,E080,E085,E086,E100,E109,E114,E117,E118,E119,E120,E121,E122,E123,E125,E126,E127,E128	28
chr9	127338195	127338448	E003,E005,E021,E032,E091	5
chr9	127339851	127340017	E007	1
chr9	127340162	127340336	E028,E029,E118,E119	4
chr9	127340409	127340505	E007	1
chr9	127340638	127340688	E021	1
chr9	127341139	127341222	E003,E021	2
chr9	127341284	127341364	E119	1
chr9	127342019	127342069	E021	1
chr9	127342589	127342802	E050,E051,E059,E100,E128	5
chr9	127342898	127342986	E050	1
chr9	127343236	127343286	E021	1
chr9	127343816	127343866	E022	1
chr9	127345068	127345161	E080,E118	2
chr9	127345493	127345553	E125	1
chr9	127345578	127345773	E003,E004,E022,E080,E114,E127	6
chr9	127345787	127345847	E004	1
chr9	127345919	127346086	E003,E021,E022,E033,E080,E082	6
chr9	127346273	127346323	E084	1
chr9	127346400	127346455	E021	1
chr9	127346979	127347228	E004,E086,E092,E094,E098	5
chr9	127347298	127347393	E007	1
chr9	127347404	127347454	E088	1
chr9	127347469	127347548	E086	1
chr9	127349199	127349249	E021	1
chr9	127349409	127349479	E055,E125	2
chr9	127349487	127350131	E005,E017,E021,E022,E055,E056,E059,E080,E126,E128	10
chr9	127350172	127350249	E080	1
chr9	127350319	127350369	E017	1
chr9	127350407	127350457	E082	1
chr9	127352817	127352867	E021	1
chr9	127352968	127353050	E004,E021	2
chr9	127353156	127353997	E003,E004,E005,E006,E007,E008,E021,E022,E059,E080,E082,E083,E086,E088,E089,E090,E091,E092,E093,E097,E100,E109,E116,E123,E126	25
chr9	127354101	127354229	E007,E123	2
chr9	127354348	127354640	E059	1
chr9	127355038	127355184	E004,E008,E088	3
chr9	127355243	127355327	E007,E008	2
chr9	127355348	127359191	E003,E004,E005,E006,E007,E008,E017,E021,E022,E029,E055,E056,E057,E059,E080,E081,E082,E083,E084,E085,E086,E088,E089,E090,E091,E092,E093,E094,E097,E098,E100,E109,E114,E116,E117,E118,E120,E121,E123,E125,E126,E127,E128	43
chr9	127359262	127359648	E006,E021,E059,E123	4
chr9	127359685	127360036	E021,E123	2
chr9	127360147	127360299	E021,E022,E100	3
chr9	127360411	127360690	E006,E017,E088,E123	4
chr9	127361017	127361868	E003,E005,E007,E021,E022,E091,E097	7
chr9	127362121	127362216	E021,E091	2
chr9	127362314	127362364	E032	1
chr9	127362605	127362685	E123	1
chr9	127362827	127362947	E091	1
chr9	127363050	127363218	E008,E091,E128	3
chr9	127364486	127364833	E006,E017,E021,E028,E057,E088,E091,E092,E094,E097,E098,E114,E117,E118,E119,E125,E127	17
chr9	127364884	127365213	E021,E057,E088,E124	4
chr9	127365545	127365591	E080	1
chr9	127366082	127366253	E005,E021,E022	3
chr9	127366264	127366314	E091	1
chr9	127366355	127366645	E022,E057,E127	3
chr9	127367474	127367667	E021,E022	2
chr9	127367719	127367861	E022,E086,E116	3
chr9	127368269	127368361	E008	1
chr9	127368411	127368527	E117	1
chr9	127368614	127368680	E017	1
chr9	127368980	127369108	E007,E123	2
chr9	127369990	127370030	E034	1
chr9	127371345	127371416	E127	1
chr9	127373036	127373076	E086	1
chr9	127373191	127373241	E021	1
chr9	127373473	127373727	E017,E125,E128	3
chr9	127374083	127374196	E080,E123	2
chr9	127374244	127374353	E123	1
chr9	127374501	127374557	E022	1
chr9	127374709	127374915	E003,E021,E022,E123	4
chr9	127375528	127375578	E021	1
chr9	127375900	127375950	E007	1
chr9	127376075	127376119	E097	1
chr9	127376197	127376247	E032	1
chr9	127376252	127376449	E003,E022,E029,E051,E089,E123,E124	7
chr9	127376771	127376910	E021,E022,E123	3
chr9	127377108	127377288	E021,E124	2
chr9	127377869	127378067	E125,E128	2
chr9	127378175	127378435	E022,E028,E085,E109,E123,E125,E128	7
chr9	127378576	127378645	E021	1
chr9	127378950	127379043	E005,E007	2
chr9	127379212	127379292	E123	1
chr9	127379403	127379472	E114	1
chr9	127379530	127380604	E003,E004,E005,E006,E007,E008,E017,E021,E022,E028,E029,E032,E033,E034,E046,E050,E051,E055,E056,E057,E059,E080,E081,E082,E083,E084,E085,E086,E088,E089,E090,E091,E092,E093,E094,E097,E098,E100,E109,E114,E116,E117,E118,E119,E120,E121,E122,E123,E124,E125,E126,E127,E128	53
chr9	127380773	127381249	E004,E008,E021,E028,E094,E098,E109,E114,E116,E117,E121,E123,E125,E128	14
chr9	127381618	127381768	E021,E022,E086,E116	4
chr9	127381894	127381968	E046	1
chr9	127382342	127382386	E097	1
chr9	127382654	127382694	E034	1
chr9	127382954	127383004	E021	1
chr9	127383513	127384942	E004,E005,E006,E007,E008,E017,E021,E022,E028,E034,E046,E050,E055,E056,E082,E083,E086,E088,E097,E098,E116,E119,E120,E121,E123,E125,E126,E128	28
chr9	127384948	127385172	E003,E022,E046	3
chr9	127385207	127385267	E125	1
chr9	127385302	127385569	E021,E022,E046,E116,E123	5
chr9	127385729	127385769	E086	1
chr9	127386013	127386118	E119	1
chr9	127386286	127386558	E004,E021,E046,E091,E109,E116,E117,E125,E127,E128	10
chr9	127386594	127386644	E007	1
chr9	127386662	127386857	E046,E080	2
chr9	127386971	127387186	E080,E082,E083,E089	4
chr9	127387239	127387809	E022,E034,E046,E080,E081,E098,E116,E123	8
chr9	127387936	127388023	E121,E127	2
chr9	127388169	127388255	E007	1
chr9	127388552	127388953	E017,E055,E056,E089,E090,E091,E121,E126,E128	9
chr9	127389449	127389623	E022,E117	2
chr9	127389667	127389801	E021	1
chr9	127389810	127390031	E022,E055,E059,E091,E117,E126	6
chr9	127390050	127390094	E080	1
chr9	127390278	127390386	E021,E022	2
chr9	127390493	127390543	E022	1
chr9	127391137	127391187	E022	1
chr9	127391274	127391343	E003,E022	2
chr9	127391349	127391472	E005,E007,E021,E083	4
chr9	127391781	127392201	E017,E028,E050,E051,E055,E056,E057,E059,E080,E081,E083,E088,E089,E090,E093,E100,E114,E116,E119,E120,E121,E123,E125,E126,E127,E128	26
chr9	127392226	127392311	E050,E083,E121	3
chr9	127392613	127392663	E021	1
chr9	127392853	127392943	E021,E022,E090	3
chr9	127393259	127393313	E098	1
chr9	127393689	127393953	E083,E088,E090	3
chr9	127394106	127395063	E006,E017,E028,E050,E051,E055,E056,E057,E059,E080,E083,E086,E088,E089,E090,E093,E097,E100,E117,E120,E121,E122,E123,E125,E126,E128	26
chr9	127395207	127395287	E123	1
chr9	127397624	127397819	E004,E021,E116	3
chr9	127398778	127398838	E003	1
chr9	127398904	127398954	E017	1
chr9	127398995	127399045	E021	1
chr9	127399560	127399620	E005	1
chr9	127399713	127399763	E021	1
chr9	127399862	127399941	E022	1
chr9	127400279	127400332	E007	1
chr9	127400426	127400916	E021,E080,E093	3
chr9	127401297	127401418	E046,E109	2
chr9	127401629	127401856	E008,E021,E088,E114,E116	5
chr9	127401873	127402218	E021,E046,E091,E116	4
chr9	127402728	127402790	E021,E022	2
chr9	127403866	127403916	E109	1
chr9	127403980	127404030	E021	1
chr9	127404880	127404988	E100,E127	2
chr9	127405221	127405265	E097	1
chr9	127405908	127405980	E080	1
chr9	127406929	127407002	E098,E114	2
chr9	127407142	127407306	E097,E119,E128	3
chr9	127408129	127408181	E046	1
chr9	127409138	127409188	E046	1
chr9	127409322	127409392	E005	1
chr9	127410182	127410325	E007	1
chr9	127410331	127410381	E109	1
chr9	127411750	127411806	E127	1
chr9	127412613	127412693	E059	1
chr9	127412717	127412778	E021	1
chr9	127413355	127413461	E022	1
chr9	127413825	127413914	E007	1
chr9	127414110	127414334	E008,E021,E046,E083,E089,E117,E126	7
chr9	127414346	127415822	E004,E005,E006,E007,E017,E021,E028,E046,E055,E056,E057,E059,E080,E081,E082,E083,E084,E085,E086,E088,E089,E090,E091,E092,E098,E100,E109,E114,E116,E117,E119,E120,E121,E123,E125,E126,E127,E128	38
chr9	127415928	127415984	E127	1
chr9	127416378	127416633	E004,E089,E123	3
chr9	127416687	127417072	E007,E021,E028,E029,E046,E050,E051,E055,E057,E114,E120,E121,E123,E124,E125,E126,E127,E128	18
chr9	127417542	127417592	E046	1
chr9	127417639	127417689	E083	1
chr9	127417850	127417913	E006	1
chr9	127417967	127418328	E006,E021,E123	3
chr9	127418361	127418411	E083	1
chr9	127418417	127418529	E003,E022,E034	3
chr9	127418638	127418750	E091,E116	2
chr9	127419115	127419364	E032,E046,E091	3
chr9	127419371	127419431	E006	1
chr9	127419444	127419548	E046	1
chr9	127419582	127419690	E117	1
chr9	127419769	127419820	E088	1
chr9	127419854	127423312	E003,E004,E005,E006,E007,E008,E017,E021,E022,E028,E029,E032,E033,E034,E046,E050,E051,E055,E056,E057,E059,E080,E081,E082,E083,E084,E085,E086,E088,E089,E090,E091,E092,E093,E094,E097,E098,E100,E109,E114,E116,E117,E118,E119,E120,E121,E122,E123,E124,E125,E126,E127,E128	53
chr9	127423363	127424321	E005,E006,E007,E008,E017,E022,E034,E059,E080,E081,E082,E083,E084,E086,E088,E089,E090,E091,E092,E093,E100,E114,E116,E117,E118,E121,E122,E123,E125,E127,E128	31
chr9	127424367	127424590	E082,E083,E086,E117,E121	5
chr9	127424670	127424758	E032,E127	2
chr9	127424834	127425229	E050,E059,E081,E082,E083,E088,E089,E100,E121,E122,E123	11
chr9	127425300	127426075	E005,E006,E017,E046,E059,E080,E083,E086,E088,E089,E090,E093,E116,E118,E119,E120,E121,E122,E123,E124,E125,E127,E128	23
chr9	127426313	127426441	E090,E123	2
chr9	127426452	127426864	E017,E081,E083,E084,E088,E089,E090,E100,E116,E120,E122,E123,E124,E125,E127,E128	16
chr9	127427130	127427250	E021,E121	2
chr9	127427386	127427436	E017	1
chr9	127427486	127428419	E006,E017,E028,E046,E055,E056,E057,E059,E084,E085,E088,E090,E092,E094,E098,E100,E109,E114,E116,E117,E118,E119,E120,E121,E122,E125,E126,E127,E128	29
chr9	127428589	127428639	E093	1
chr9	127428827	127428877	E021	1
chr9	127429095	127429157	E007,E114	2
chr9	127429600	127429644	E080	1
chr9	127430556	127430649	E021	1
chr9	127430832	127430917	E097	1
chr9	127431055	127431120	E022	1
chr9	127431757	127432032	E003,E004,E007,E022,E088,E117,E125,E127,E128	9
chr9	127432229	127432285	E128	1
chr9	127432596	127432646	E050	1
chr9	127432844	127433017	E083,E120,E123,E127	4
chr9	127433080	127433436	E083,E085,E119,E123	4
chr9	127433913	127433993	E123	1
chr9	127434036	127434540	E006,E057,E122,E127	4
chr9	127435300	127435391	E003,E088	2
chr9	127435455	127435652	E022,E046,E086,E093,E100,E116,E120,E121,E123,E125,E128	11
chr9	127435714	127435804	E093	1
chr9	127436252	127436317	E091	1
chr9	127436430	127436480	E021	1
chr9	127436639	127436679	E086	1
chr9	127436875	127436935	E098	1
chr9	127437011	127437262	E057,E084,E091,E098,E127	5
chr9	127437319	127437417	E046,E092	2
chr9	127437419	127437530	E017,E098	2
chr9	127437624	127437823	E021,E083,E088,E092,E094,E098,E109,E123	8
chr9	127437861	127438911	E003,E004,E017,E051,E055,E059,E082,E083,E084,E085,E088,E089,E090,E092,E093,E094,E097,E098,E100,E109,E114,E117,E120,E121,E125,E126,E127	27
chr9	127439032	127439212	E088,E090,E127	3
chr9	127439413	127439493	E119	1
chr9	127439556	127439663	E021,E022	2
chr9	127439809	127439861	E089	1
chr9	127439913	127440146	E089,E123	2
chr9	127440466	127440539	E021	1
chr9	127440565	127440970	E083,E123	2
chr9	127441316	127441483	E007,E083,E123	3
chr9	127441569	127441662	E006,E007	2
chr9	127442372	127442467	E088	1
chr9	127442726	127442991	E022,E083,E086,E118	4
chr9	127443058	127443190	E080,E118	2
chr9	127443283	127443416	E046	1
chr9	127443446	127443550	E046,E125	2
chr9	127444832	127444882	E109	1
chr9	127445193	127445243	E022	1
chr9	127446169	127446219	E089	1
chr9	127446348	127446415	E083	1
chr9	127446446	127447049	E005,E083,E086,E089,E090,E100,E117,E120,E121,E123,E127	11
chr9	127447055	127447253	E022,E059,E127	3
chr9	127447623	127447933	E017,E021,E080,E082,E083,E086,E088,E093,E098,E100,E127	11
chr9	127447973	127448017	E080	1
chr9	127448616	127448656	E086	1
chr9	127448846	127448917	E124	1
chr9	127448956	127449140	E021,E050	2
chr9	127449243	127449514	E008,E083,E100,E123	4
chr9	127449913	127449963	E021	1
chr9	127450320	127450473	E022,E116	2
chr9	127450666	127450774	E033,E116	2
chr9	127450796	127450895	E116	1
chr9	127450909	127451181	E022,E123,E125	3
chr9	127451491	127451535	E086	1
chr9	127451761	127451861	E086	1
chr9	127452120	127452574	E017,E021,E057,E100,E121,E125,E128	7
chr9	127452624	127452758	E125,E128	2
chr9	127452886	127452957	E021	1
chr9	127453362	127453426	E017	1
chr9	127453435	127453615	E017,E088	2
chr9	127454774	127454824	E022	1
chr9	127455026	127455066	E086	1
chr9	127455410	127455479	E046,E121	2
chr9	127455666	127456182	E003,E004,E005,E007,E008,E021,E022,E050,E093,E098,E121,E125	12
chr9	127456890	127456950	E125	1
chr9	127456999	127458819	E003,E004,E005,E006,E007,E008,E017,E021,E022,E028,E029,E055,E056,E057,E059,E088,E089,E091,E114,E117,E118,E120,E121,E122,E123,E124,E125,E126,E128	29
chr9	127458878	127459182	E022,E091,E120,E121,E123,E125,E128	7
chr9	127459195	127462333	E003,E004,E005,E006,E007,E008,E017,E021,E022,E028,E032,E034,E046,E050,E051,E055,E056,E057,E059,E080,E081,E083,E084,E086,E088,E089,E090,E091,E092,E093,E097,E100,E114,E119,E120,E121,E122,E123,E125,E127,E128	41
chr9	127462395	127462462	E091	1
chr9	127462879	127463027	E097,E117	2
chr9	127463059	127463121	E022,E091	2
chr9	127464779	127465056	E008,E021,E022,E059,E091,E121,E123	7
chr9	127465076	127465126	E032	1
chr9	127465954	127466038	E114	1
chr9	127466136	127466442	E057,E086,E117,E123	4
chr9	127467065	127467143	E022	1
chr9	127468887	127468937	E022	1
chr9	127469000	127469168	E005,E021,E091	3
chr9	127469544	127469594	E021	1
chr9	127469869	127470352	E004,E005,E008,E017,E021,E022,E028,E050,E057,E091,E098,E109,E116,E121,E123,E125,E128	17
chr9	127470368	127470683	E005,E017,E022,E034,E057,E083,E091,E109,E114,E120,E121,E123,E125,E126,E127,E128	16
chr9	127470765	127470815	E090	1
chr9	127470828	127471886	E004,E005,E006,E017,E021,E022,E028,E046,E055,E056,E057,E059,E080,E083,E088,E090,E091,E093,E094,E109,E114,E116,E117,E118,E119,E120,E121,E122,E123,E124,E125,E126,E127,E128	34
chr9	127472662	127472801	E088,E116,E127	3
chr9	127472843	127473700	E004,E005,E032,E059,E083,E088,E090,E091,E125	9
chr9	127473714	127473840	E032,E057,E088,E098,E128	5
chr9	127473891	127474812	E003,E004,E005,E006,E007,E008,E017,E021,E022,E028,E029,E032,E033,E034,E046,E050,E051,E055,E056,E057,E059,E080,E081,E082,E083,E084,E085,E086,E088,E089,E090,E091,E092,E093,E094,E097,E098,E100,E109,E114,E116,E117,E118,E119,E120,E121,E122,E123,E124,E125,E126,E127,E128	53
chr9	127474906	127475066	E021,E088	2
chr9	127475089	127475133	E097	1
chr9	127475146	127475248	E034,E109	2
chr9	127476061	127476128	E021	1
chr9	127476165	127476215	E021	1
chr9	127476441	127476491	E032	1
chr9	127476542	127476671	E021,E123	2
chr9	127476687	127476804	E008,E017	2
chr9	127477550	127477600	E022	1
chr9	127478858	127478908	E021	1
chr9	127479099	127479514	E006,E017,E028,E029,E050,E055,E056,E057,E059,E080,E100,E116,E117,E119,E120,E121,E123,E125,E126,E127,E128	21
chr9	127479741	127479811	E118	1
chr9	127479923	127479963	E034	1
chr9	127479978	127480152	E021,E109	2
chr9	127480386	127480494	E021,E050,E088,E109,E116	5
chr9	127481115	127481165	E022	1
chr9	127481901	127481960	E022	1
chr9	127482093	127482143	E022	1
chr9	127482201	127482251	E021	1
chr9	127482402	127482479	E100	1
chr9	127482653	127482743	E118	1
chr9	127482774	127484232	E003,E004,E006,E007,E008,E017,E021,E022,E032,E034,E050,E055,E056,E059,E080,E081,E082,E083,E084,E088,E089,E090,E091,E097,E098,E100,E109,E114,E117,E118,E120,E121,E123,E125,E126,E127,E128	37
chr9	127484302	127484471	E123,E128	2
chr9	127484608	127484658	E046	1
chr9	127484730	127484780	E085	1
chr9	127485096	127485212	E017,E100	2
chr9	127485629	127485932	E086,E098,E109,E121,E128	5
chr9	127486105	127486195	E090,E126	2
chr9	127486234	127486303	E089	1
chr9	127486355	127486445	E050	1
chr9	127486679	127487967	E006,E007,E017,E021,E034,E055,E056,E059,E080,E083,E084,E085,E086,E088,E089,E090,E092,E097,E098,E100,E109,E118,E120,E121,E123,E125,E126,E128	28
chr9	127488224	127488388	E109,E123	2
chr9	127488500	127488580	E097,E123	2
chr9	127488905	127489035	E021,E083	2
chr9	127489263	127489412	E017,E057,E128	3
chr9	127489416	127489641	E088,E090,E125	3
chr9	127491744	127491821	E055,E080	2
chr9	127492563	127492642	E051	1
chr9	127493012	127493062	E109	1
chr9	127493151	127493394	E021,E109,E123	3
chr9	127493714	127493820	E021,E114,E123	3
chr9	127494175	127494229	E127	1
chr9	127494504	127494554	E017	1
chr9	127495549	127495639	E022,E084,E109	3
chr9	127495709	127495759	E083	1
chr9	127496093	127496143	E021	1
chr9	127496164	127496768	E003,E005,E007,E021,E022,E028,E057,E083,E084,E085,E086,E088,E089,E091,E092,E093,E098,E109,E114,E116,E118,E120,E121,E123,E127,E128	26
chr9	127496826	127496920	E089,E091	2
chr9	127496968	127497226	E005,E021,E086,E088,E091,E118	6
chr9	127497311	127498126	E003,E004,E005,E006,E007,E008,E017,E021,E022,E028,E032,E055,E056,E057,E059,E080,E083,E089,E091,E097,E109,E114,E116,E117,E118,E119,E120,E121,E122,E123,E125,E126,E127,E128	34
chr9	127498238	127498395	E007,E008,E123	3
chr9	127498459	127498605	E032,E097,E109,E119	4
chr9	127499138	127499303	E022,E123	2
chr9	127499399	127499449	E051	1
chr9	127499500	127499572	E093	1
chr9	127499574	127499641	E005	1
chr9	127501775	127501850	E118	1
chr9	127502470	127502590	E022,E082,E116	3
chr9	127502705	127503109	E109,E123	2
chr9	127503344	127503424	E123	1
chr9	127503514	127503564	E109	1
chr9	127503647	127503697	E017	1
chr9	127504031	127504383	E005,E008,E029,E056,E080,E097,E098,E109,E119,E123,E124,E126,E128	13
chr9	127505054	127505104	E083	1
chr9	127505180	127505819	E004,E007,E008,E021,E022,E059,E080,E083,E121,E123	10
chr9	127505852	127506376	E005,E006,E007,E017,E055,E056,E057,E059,E080,E084,E085,E091,E109,E123,E124,E125,E128	17
chr9	127506767	127506903	E123	1
chr9	127506933	127507124	E021,E046,E097,E114,E116,E123	6
chr9	127508106	127508208	E021,E022,E057	3
chr9	127508475	127508593	E092,E109,E127	3
chr9	127509233	127509792	E005,E006,E017,E080,E088,E100,E119,E121,E123,E127	10
chr9	127510310	127510390	E119	1
chr9	127511844	127511997	E032,E123,E124	3
chr9	127512055	127512505	E017,E021,E055,E056,E117,E118,E120,E121,E123,E124,E125,E126,E128	13
chr9	127512542	127512666	E021	1
chr9	127513153	127513207	E081	1
chr9	127513208	127513306	E003,E086	2
chr9	127513491	127513570	E007,E086	2
chr9	127513651	127513821	E017,E021,E088,E117	4
chr9	127513890	127513984	E007,E123	2
chr9	127514300	127514340	E086	1
chr9	127514414	127514508	E021,E022	2
chr9	127514600	127514656	E097	1
chr9	127515001	127515101	E117	1
chr9	127515153	127515288	E022,E057,E080,E128	4
chr9	127515292	127515676	E004,E006,E017,E028,E055,E056,E057,E080,E088,E109,E114,E117,E119,E120,E121,E123,E125,E126,E127,E128	20
chr9	127515727	127515773	E097	1
chr9	127515883	127516520	E004,E017,E034,E046,E080,E098,E123,E124,E125,E128	10
chr9	127516549	127517052	E003,E004,E005,E006,E007,E008,E017,E021,E022,E028,E032,E046,E050,E051,E055,E056,E057,E059,E080,E083,E084,E085,E086,E088,E089,E090,E091,E093,E097,E109,E114,E117,E119,E120,E121,E122,E123,E124,E125,E126,E127,E128	42
chr9	127517083	127517233	E083,E093,E117	3
chr9	127517298	127517458	E080,E123	2
chr9	127517459	127517961	E021,E022,E032,E080,E086,E090,E091,E123	8
chr9	127518371	127518666	E080,E097	2
chr9	127518868	127519242	E004,E007,E008,E021,E080,E083	6
chr9	127519311	127519709	E004,E008,E022,E033,E034,E083,E097,E123	8
chr9	127519719	127521466	E003,E004,E005,E006,E007,E008,E021,E022,E028,E029,E032,E033,E034,E046,E050,E051,E055,E059,E080,E083,E084,E086,E088,E089,E090,E091,E092,E097,E098,E100,E109,E116,E117,E118,E119,E123,E124	37
chr9	127521522	127522074	E004,E007,E008,E021,E082,E088,E090,E093,E109,E116,E123	11
chr9	127522246	127522424	E003,E021,E022	3
chr9	127522450	127522536	E021	1
chr9	127522755	127524403	E003,E004,E007,E008,E021,E022,E034,E046,E050,E051,E086,E092,E097,E117,E123	15
chr9	127524710	127524825	E123	1
chr9	127524844	127524954	E034,E116	2
chr9	127525038	127525588	E017,E021,E032,E034,E046,E059,E080,E082	8
chr9	127526016	127526060	E080	1
chr9	127527000	127528331	E003,E004,E005,E006,E007,E008,E021,E022,E028,E032,E033,E034,E050,E051,E055,E056,E057,E059,E080,E081,E082,E083,E084,E086,E088,E089,E090,E091,E092,E093,E097,E098,E109,E114,E116,E117,E118,E119,E120,E121,E122,E123,E124,E126,E128	45
chr9	127528460	127528575	E007,E127	2
chr9	127528605	127528659	E127	1
chr9	127528701	127528810	E003,E086,E089	3
chr9	127528884	127528964	E089	1
chr9	127528965	127529906	E004,E006,E007,E021,E022,E032,E033,E034,E046,E050,E051,E059,E080,E081,E082,E083,E088,E089,E090,E093,E097,E098,E109,E114,E116,E117,E118,E122,E123,E124,E127,E128	32
chr9	127529934	127530004	E034,E046	2
chr9	127530166	127535315	E003,E004,E005,E006,E007,E008,E017,E021,E022,E028,E029,E032,E033,E034,E046,E050,E051,E055,E056,E057,E059,E080,E081,E082,E083,E084,E085,E086,E088,E089,E090,E091,E092,E093,E094,E097,E098,E100,E109,E114,E116,E117,E118,E119,E120,E121,E122,E123,E124,E125,E126,E127,E128	53
chr9	127535479	127535533	E086,E097	2
chr9	127535602	127535956	E007,E032,E034,E051,E086,E088,E089,E097,E100,E119	10
chr9	127535970	127536323	E021,E032,E033,E034,E046,E050,E051,E086,E089,E090,E097,E114,E116,E119,E123,E124,E127	17
chr9	127536350	127537237	E003,E004,E005,E006,E007,E008,E017,E021,E022,E028,E029,E032,E033,E034,E046,E050,E051,E055,E056,E057,E059,E080,E081,E082,E083,E084,E085,E086,E088,E089,E090,E091,E092,E093,E094,E097,E098,E100,E109,E114,E116,E117,E118,E119,E120,E121,E122,E123,E124,E125,E126,E127,E128	53
chr9	127537407	127537714	E003,E029,E033,E034,E091,E097,E100,E117,E124	9
chr9	127538172	127538354	E032,E034,E083,E091,E093	5
chr9	127538376	127538674	E004,E017,E022,E032,E033,E034,E083,E100,E119,E124	10
chr9	127538831	127540362	E003,E004,E005,E006,E007,E008,E017,E021,E022,E028,E029,E032,E033,E034,E046,E050,E051,E055,E056,E057,E059,E080,E081,E083,E085,E086,E088,E089,E090,E091,E092,E093,E097,E098,E100,E109,E114,E116,E118,E119,E120,E121,E124,E125,E126,E127	46
chr9	127540474	127540547	E021,E022	2
chr9	127541009	127543326	E003,E004,E005,E006,E007,E008,E017,E021,E022,E028,E032,E050,E051,E055,E056,E057,E080,E081,E082,E083,E084,E086,E088,E089,E090,E091,E092,E093,E097,E100,E114,E117,E118,E119,E120,E121,E122,E123,E124,E125,E126,E127,E128	43
chr9	127543433	127543493	E005	1
chr9	127543521	127543661	E022,E097,E114,E124	4
chr9	127543736	127543776	E086	1
chr9	127544052	127544449	E007,E021,E086,E088,E089,E090,E097,E100,E126,E127	10
chr9	127544589	127544652	E122	1
chr9	127544708	127545438	E004,E021,E056,E086,E088,E089,E090,E091,E092,E097,E100,E114,E118,E120,E121,E124,E126	17
chr9	127545444	127545523	E007	1
chr9	127545802	127545952	E034,E097,E117	3
chr9	127545988	127546460	E004,E034,E086,E088,E091,E100,E114,E117	8
chr9	127546754	127546804	E090	1
chr9	127546824	127547220	E006,E017,E028,E029,E046,E050,E051,E055,E056,E057,E059,E080,E082,E083,E086,E088,E089,E090,E093,E097,E098,E100,E114,E117,E119,E120,E121,E124,E125,E126,E127,E128	32
chr9	127547285	127547339	E100	1
chr9	127547488	127547659	E114,E117,E119,E121	4
chr9	127548479	127548529	E021	1
chr9	127549179	127549378	E007,E021,E022,E100	4
chr9	127550259	127550309	E114	1
chr9	127551007	127551057	E021	1
chr9	127551429	127551479	E093	1
chr9	127551481	127551973	E007,E017,E022,E055,E056,E081,E082,E090,E117,E124,E126	11
chr9	127551994	127552341	E007,E055,E080,E081,E082,E092,E117	7
chr9	127552508	127552548	E086	1
chr9	127553143	127553694	E021,E032,E033,E055,E090	5
chr9	127554063	127554103	E086	1
chr9	127554190	127554264	E032	1
chr9	127554279	127556139	E003,E004,E005,E006,E007,E008,E017,E021,E022,E029,E032,E055,E056,E057,E080,E081,E083,E084,E086,E088,E089,E090,E091,E093,E094,E097,E098,E100,E109,E114,E116,E117,E120,E121,E124,E125,E126,E127,E128	39
chr9	127556243	127556300	E017	1
chr9	127556405	127556680	E021,E051,E089,E091,E100	5
chr9	127557174	127557667	E003,E004,E005,E007,E008,E021,E022,E028,E033,E034,E050,E051,E057,E083,E084,E085,E086,E088,E089,E090,E091,E092,E093,E094,E098,E100,E109,E114,E117,E118,E121,E123	32
chr9	127557698	127557769	E091,E098	2
chr9	127558061	127558912	E003,E004,E005,E007,E008,E017,E021,E022,E029,E050,E051,E055,E056,E080,E083,E085,E086,E088,E089,E090,E091,E092,E097,E098,E100,E114,E117,E118,E120,E121,E122,E124,E125,E128	34
chr9	127558977	127559137	E032,E086,E091	3
chr9	127559533	127560414	E021,E022,E034,E046,E057,E080,E081,E082,E083,E086,E088,E089,E090,E091,E092,E097,E098,E100,E114,E117,E118,E120,E123,E125,E126,E128	26
chr9	127560641	127560764	E097	1
chr9	127561109	127561233	E081	1
chr9	127561581	127561675	E093,E127	2
chr9	127561742	127562177	E003,E008,E021,E022,E033,E051,E083,E089,E090,E097,E098,E114,E118,E124	14
chr9	127562187	127563452	E003,E005,E017,E022,E028,E029,E032,E033,E046,E050,E051,E055,E056,E057,E059,E081,E082,E083,E086,E088,E089,E090,E091,E092,E093,E097,E098,E100,E116,E119,E120,E121,E122,E123,E124,E125,E126,E127,E128	39
chr9	127563475	127563576	E033,E100	2
chr9	127563616	127563702	E121	1
chr9	127563812	127563924	E021,E022	2
chr9	127563959	127564064	E017	1
chr9	127564350	127564413	E089,E090	2
chr9	127564529	127565057	E007,E021,E022,E055,E088,E089,E090,E100,E120,E121	10
chr9	127565062	127565149	E089,E090	2
chr9	127565163	127565237	E100	1
chr9	127565240	127565290	E089	1
chr9	127566051	127566106	E022	1
chr9	127566162	127566216	E033	1
chr9	127566309	127566349	E034	1
chr9	127566420	127566471	E093	1
chr9	127566615	127566700	E091	1
chr9	127567255	127568075	E006,E017,E021,E055,E056,E057,E080,E088,E089,E090,E091,E092,E098,E100,E117,E120,E121,E126	18
chr9	127568177	127568284	E120	1
chr9	127568488	127568576	E097	1
chr9	127569217	127569267	E021	1
chr9	127569363	127569448	E007	1
chr9	127569692	127569794	E021	1
chr9	127569842	127569927	E022	1
chr9	127570458	127571218	E004,E005,E007,E017,E022,E046,E057,E083,E086,E092,E097,E114,E118,E119,E123,E125,E127,E128	18
chr9	127571464	127572191	E004,E005,E007,E017,E022,E080,E083,E090,E091,E100,E117,E118,E119,E121	14
chr9	127572202	127572262	E021,E022	2
chr9	127572332	127572489	E021,E091,E118,E119	4
chr9	127572491	127572541	E082	1
chr9	127572548	127572727	E005,E090,E091,E121	4
chr9	127572741	127574019	E003,E004,E005,E006,E007,E008,E017,E021,E022,E028,E055,E056,E057,E080,E082,E083,E084,E085,E086,E088,E089,E090,E091,E092,E093,E098,E100,E114,E117,E118,E119,E120,E121,E124,E125,E126,E127,E128	38
chr9	127574176	127574251	E022,E083,E089	3
chr9	127574280	127574439	E005,E056,E083,E089,E090,E091,E097,E114	8
chr9	127574699	127575395	E003,E004,E005,E006,E007,E008,E017,E021,E022,E028,E046,E050,E051,E055,E056,E057,E059,E080,E083,E084,E085,E086,E088,E089,E090,E091,E092,E093,E097,E098,E100,E114,E117,E118,E119,E120,E121,E123,E124,E125,E126,E127,E128	43
chr9	127575493	127576879	E003,E004,E005,E006,E007,E008,E017,E021,E022,E028,E055,E056,E057,E080,E083,E086,E088,E089,E090,E091,E092,E097,E098,E100,E114,E117,E119,E120,E121,E125,E126,E127,E128	33
chr9	127576930	127577010	E057	1
chr9	127577137	127577191	E127	1
chr9	127578021	127578125	E100	1
chr9	127578324	127578368	E097	1
chr9	127578704	127578748	E097	1
chr9	127578893	127578943	E091	1
chr9	127579297	127579494	E007,E017,E120,E121,E126,E128	6
chr9	127579519	127579631	E022,E028	2
chr9	127579688	127579979	E021,E091,E124	3
chr9	127580335	127581828	E003,E004,E005,E006,E007,E008,E017,E021,E022,E028,E033,E050,E055,E056,E057,E059,E080,E082,E083,E084,E085,E088,E089,E090,E091,E092,E093,E094,E097,E098,E100,E109,E114,E116,E117,E118,E119,E120,E121,E123,E125,E126,E127,E128	44
chr9	127582004	127582397	E017,E117,E121	3
chr9	127582834	127583686	E003,E007,E017,E055,E059,E080,E083,E088,E089,E090,E092,E093,E100,E109,E117,E120,E121,E125,E126,E127,E128	21
chr9	127583887	127583937	E021	1
chr9	127584020	127584439	E090,E114,E116,E117,E118,E123,E127	7
chr9	127584645	127584695	E114	1
chr9	127584871	127584921	E021	1
chr9	127585738	127585879	E005,E086,E114	3
chr9	127585893	127586073	E046,E117,E127	3
chr9	127586143	127586876	E021,E022,E116,E117,E118,E121	6
chr9	127587042	127587096	E100	1
chr9	127587562	127587687	E005,E120,E127	3
chr9	127589069	127589219	E022	1
chr9	127590389	127590520	E021,E022	2
chr9	127590795	127591034	E017,E051,E055,E083,E088,E089,E090,E092,E109,E117	10
chr9	127591590	127592015	E021,E022,E051,E055,E056,E059,E089,E090,E097,E109,E114,E117,E125,E126,E127	15
chr9	127592018	127592139	E008	1
chr9	127592144	127592305	E003,E021,E022	3
chr9	127592884	127593164	E089,E116,E121	3
chr9	127593408	127593533	E017,E089	2
chr9	127593849	127594638	E007,E021,E022,E050,E051,E055,E056,E080,E083,E086,E088,E089,E090,E092,E097,E098,E100,E121,E123,E124,E126	21
chr9	127594818	127595543	E006,E017,E022,E028,E029,E050,E051,E055,E056,E057,E059,E080,E081,E083,E084,E085,E086,E088,E089,E090,E091,E092,E093,E097,E098,E100,E114,E117,E118,E119,E120,E121,E122,E123,E125,E126,E127,E128	38
chr9	127595840	127595913	E086,E089,E125	3
chr9	127596163	127596282	E021,E055,E083,E089,E128	5
chr9	127596317	127596445	E055	1
chr9	127596636	127598088	E003,E004,E006,E007,E017,E021,E022,E028,E050,E051,E055,E056,E057,E059,E080,E081,E082,E083,E084,E085,E086,E088,E089,E090,E091,E092,E093,E094,E097,E098,E100,E109,E114,E117,E118,E119,E120,E121,E122,E123,E124,E125,E126,E127,E128	45
chr9	127598117	127598415	E021,E080,E083,E092,E117	5
chr9	127598948	127599049	E050,E088,E090,E092,E093,E119	6
chr9	127599195	127599281	E083	1
chr9	127599678	127599722	E097	1
chr9	127599781	127599854	E022,E125	2
chr9	127599968	127600068	E117	1
chr9	127600322	127600470	E083	1
chr9	127600596	127600741	E083,E117	2
chr9	127600814	127600959	E050,E051,E081,E082,E083,E086,E114	7
chr9	127601028	127601095	E022,E051	2
chr9	127601233	127601397	E021,E089,E090,E092	4
chr9	127601840	127603305	E003,E004,E005,E006,E007,E008,E017,E021,E022,E029,E032,E033,E034,E046,E050,E051,E055,E056,E057,E059,E080,E083,E086,E088,E089,E090,E091,E092,E093,E097,E098,E100,E114,E117,E118,E120,E121,E122,E123,E124,E125,E126,E127	43
chr9	127603316	127603702	E003,E021,E022,E088,E092,E121	6
chr9	127603775	127604620	E003,E008,E021,E022,E050,E083,E090,E091,E093,E100,E117,E118	12
chr9	127604968	127605032	E086	1
chr9	127605757	127606440	E007,E021,E022,E029,E055,E056,E086,E098,E114,E117,E120,E121,E123,E125,E127	15
chr9	127606610	127606942	E022,E034,E080,E083,E086,E089,E090,E092,E093,E100,E109,E117,E121,E127	14
chr9	127607858	127608030	E022,E086,E093,E124	4
chr9	127608043	127608152	E022,E034,E086,E117	4
chr9	127608264	127608337	E121	1
chr9	127608858	127609563	E007,E022,E085,E117,E118,E126	6
chr9	127609929	127609979	E022	1
chr9	127610100	127610150	E021,E034	2
chr9	127610805	127610865	E029	1
chr9	127611065	127611115	E083	1
chr9	127611183	127611393	E021,E046,E100,E121,E127	5
chr9	127611673	127611883	E033,E059,E114,E117	4
chr9	127612042	127612616	E005,E006,E007,E017,E021,E055,E056,E059,E080,E083,E084,E085,E086,E088,E089,E090,E091,E092,E097,E098,E100,E109,E114,E117,E118,E120,E121,E122,E123,E125,E126,E128	32
chr9	127613160	127613363	E007,E032,E117	3
chr9	127613403	127613453	E022	1
chr9	127613737	127616929	E003,E004,E005,E006,E007,E008,E017,E021,E022,E028,E029,E032,E033,E034,E046,E050,E051,E055,E056,E057,E059,E080,E081,E082,E083,E084,E085,E086,E088,E089,E090,E091,E092,E093,E094,E097,E098,E100,E109,E114,E116,E117,E118,E119,E120,E121,E122,E123,E124,E125,E126,E127,E128	53
chr9	127616944	127617002	E034,E100	2
chr9	127617121	127617517	E003,E032,E033,E034,E046,E051,E055,E091,E098,E100,E114,E117,E118,E121,E123,E124,E127	17
chr9	127617525	127621459	E003,E004,E005,E006,E007,E008,E017,E021,E022,E028,E029,E032,E033,E034,E046,E050,E051,E055,E056,E057,E059,E080,E081,E083,E086,E088,E089,E090,E091,E092,E093,E097,E100,E109,E114,E116,E117,E118,E119,E120,E121,E122,E123,E124,E127	45
chr9	127621464	127621665	E100,E117,E127	3
chr9	127621701	127621824	E034,E083,E098,E120	4
chr9	127621830	127624976	E003,E004,E005,E006,E007,E008,E017,E021,E022,E028,E029,E032,E033,E034,E046,E050,E051,E055,E056,E057,E059,E080,E081,E082,E083,E084,E085,E086,E088,E089,E090,E091,E092,E093,E094,E097,E098,E100,E109,E114,E116,E117,E118,E119,E120,E121,E122,E123,E124,E125,E126,E127,E128	53
chr9	127625002	127625065	E021,E114	2
chr9	127625098	127625414	E003,E004,E006,E021,E032,E034,E050,E051,E086,E088,E089,E091,E097,E100,E109,E116,E123	17
chr9	127625557	127626462	E007,E028,E029,E032,E033,E034,E046,E050,E051,E055,E056,E057,E083,E084,E088,E089,E090,E091,E092,E093,E094,E097,E098,E100,E109,E114,E116,E117,E119,E120,E121,E122,E123,E124,E126,E127	36
chr9	127626751	127626867	E097	1
chr9	127627149	127627261	E022	1
chr9	127627387	127627487	E022,E086	2
chr9	127627725	127627805	E028,E097	2
chr9	127628929	127629001	E091	1
chr9	127629043	127629603	E003,E004,E021,E022,E032,E050,E051,E083,E091,E097,E100,E117,E123,E127	14
chr9	127629614	127630042	E003,E004,E006,E021,E022,E033,E085,E091,E100,E116,E123	11
chr9	127630122	127634657	E003,E004,E005,E006,E007,E008,E017,E021,E022,E028,E029,E032,E033,E034,E046,E050,E051,E055,E056,E057,E059,E080,E081,E082,E083,E084,E085,E086,E088,E089,E090,E091,E092,E093,E094,E097,E098,E100,E109,E114,E116,E117,E118,E119,E120,E121,E122,E123,E124,E125,E126,E127,E128	53
chr9	127634689	127636394	E017,E021,E022,E032,E033,E034,E046,E051,E055,E056,E057,E080,E081,E082,E083,E085,E086,E088,E090,E091,E092,E093,E094,E097,E098,E100,E114,E116,E123,E124,E126,E127,E128	33
chr9	127636396	127636712	E046,E086,E100,E116,E127	5
chr9	127636868	127637217	E083,E086,E116,E118,E127	5
chr9	127637225	127637361	E007,E083,E097,E127	4
chr9	127637431	127637506	E100	1
chr9	127637515	127637565	E082	1
chr9	127637592	127637765	E033,E034,E046,E127	4
chr9	127637791	127637884	E100	1
chr9	127637893	127638387	E021,E022,E082,E100,E116,E124,E127	7
chr9	127638479	127638532	E017,E034	2
chr9	127638755	127639063	E033,E093,E116,E127	4
chr9	127639121	127639196	E093	1
chr9	127639219	127639364	E117,E127	2
chr9	127639373	127639575	E005,E021,E093,E127	4
chr9	127639645	127639860	E092,E124,E127	3
chr9	127640000	127640202	E033,E127	2
chr9	127640207	127640737	E008,E021,E033,E034,E055,E056,E080,E084,E086,E088,E097,E100,E117,E123,E125,E126,E127,E128	18
chr9	127640751	127640816	E021,E088	2
chr9	127640948	127640999	E097	1
chr9	127641026	127641417	E007,E008,E021,E022,E055,E056,E097,E114,E117,E127	10
chr9	127641547	127641952	E046,E055,E056,E086,E088,E089,E090,E092,E097,E120,E121,E126,E127	13
chr9	127642006	127642100	E008	1
chr9	127642118	127642273	E034,E055,E120,E123	4
chr9	127642370	127643094	E003,E004,E008,E021,E022,E033,E034,E081,E082,E083,E093,E116,E117,E127	14
chr9	127643144	127643695	E008,E021,E022,E033,E034,E046,E082,E090,E093,E100,E124	11
chr9	127643770	127643824	E033	1
chr9	127643867	127643954	E003,E034	2
chr9	127644389	127645088	E003,E008,E021,E022,E034,E051,E059,E086,E097,E100,E116,E123,E124	13
chr9	127646038	127646092	E098	1
chr9	127646140	127646268	E127	1
chr9	127646633	127647080	E004,E007,E021,E022,E034,E116,E120,E121,E125,E126,E128	11
chr9	127647701	127647751	E091	1
chr9	127648065	127648125	E093	1
chr9	127648139	127648293	E017,E022,E117	3
chr9	127648393	127648468	E007,E022	2
chr9	127648471	127648594	E083,E092	2
chr9	127648628	127648692	E022	1
chr9	127648723	127648775	E034	1
chr9	127648879	127648992	E021,E100	2
chr9	127649217	127649325	E021	1
chr9	127649364	127649653	E021,E022,E100,E116	4
chr9	127650194	127650384	E034,E089,E100,E120,E121	5
chr9	127650624	127650684	E125	1
chr9	127650703	127650983	E022,E028,E034,E094,E097,E119,E126	7
chr9	127651982	127652049	E124	1
chr9	127652347	127652410	E022,E034	2
chr9	127652905	127653032	E005,E033,E100	3
chr9	127653570	127653620	E121	1
chr9	127653695	127653795	E117	1
chr9	127656058	127656142	E017,E022	2
chr9	127656305	127656381	E034	1
chr9	127656459	127656622	E003,E022	2
chr9	127656636	127657762	E003,E004,E005,E006,E007,E008,E017,E021,E022,E028,E029,E032,E033,E034,E046,E050,E051,E055,E056,E057,E059,E080,E081,E082,E083,E085,E086,E088,E089,E090,E091,E092,E093,E097,E098,E100,E109,E114,E116,E117,E118,E119,E120,E121,E122,E123,E125,E126,E127,E128	50
chr9	127657971	127658079	E034	1
chr9	127658256	127658316	E093	1
chr9	127658813	127658878	E051,E093	2
chr9	127658928	127659002	E080	1
chr9	127659474	127659574	E118	1
chr9	127659683	127659761	E118	1
chr9	127659868	127660853	E004,E017,E021,E055,E056,E059,E080,E084,E085,E086,E092,E097,E109,E114,E118,E120,E121,E123,E127,E128	20
chr9	127661056	127661271	E123	1
chr9	127661540	127661665	E086,E098	2
chr9	127661867	127661974	E124	1
chr9	127662018	127662942	E022,E028,E032,E051,E057,E083,E089,E114,E119,E123,E127	11
chr9	127663753	127663834	E057	1
chr9	127663957	127664357	E017,E022,E028,E055,E056,E057,E082,E089,E090,E100,E114,E119,E120,E121,E122,E125,E126,E127,E128	19
chr9	127664684	127664754	E022	1
chr9	127665241	127665291	E046	1
chr9	127665310	127665397	E021	1
chr9	127666247	127666335	E022	1
chr9	127666432	127666558	E116,E127	2
chr9	127667869	127667919	E086,E109	2
chr9	127669364	127669517	E085,E088,E098,E109,E122	5
chr9	127669695	127670062	E021,E059,E082,E109,E122,E125,E128	7
chr9	127670439	127670645	E086,E100	2
chr9	127670650	127670767	E003,E021,E046,E125	4
chr9	127670911	127671048	E080,E098,E109	3
chr9	127671098	127671186	E032,E084	2
chr9	127672318	127672368	E046	1
chr9	127672871	127673022	E021,E100,E123	3
chr9	127673377	127673457	E123	1
chr9	127673559	127673609	E091	1
chr9	127673703	127673760	E007,E021	2
chr9	127674002	127674545	E021,E046,E123	3
chr9	127675448	127676182	E123	1
chr9	127676819	127677066	E032,E034,E046,E123	4
chr9	127677103	127677331	E100,E117,E123	3
chr9	127677439	127677583	E022,E123	2
chr9	127678474	127678572	E097,E127	2
chr9	127679344	127679424	E123	1
chr9	127679628	127679708	E123	1
chr9	127679777	127679967	E123	1
chr9	127681120	127681170	E007	1
chr9	127681908	127682018	E123	1
chr9	127682073	127682195	E109	1
chr9	127682678	127682998	E005,E007,E017,E055,E056,E080,E084,E085,E088,E090,E094,E097,E098,E109,E118,E119,E120,E121,E122,E126	20
chr9	127683242	127683309	E109	1
chr9	127683889	127683980	E086,E093,E100	3
chr9	127684883	127684933	E022	1
chr9	127684936	127685015	E021,E086	2
chr9	127685972	127686037	E022	1
chr9	127686444	127686494	E091	1
chr9	127688091	127688159	E034	1
chr9	127688466	127688533	E007	1
chr9	127689337	127689387	E022	1
chr9	127690467	127690853	E032,E059	2
chr9	127690919	127691005	E097	1
chr9	127691661	127691711	E022	1
chr9	127691732	127691836	E122	1
chr9	127692155	127692205	E022	1
chr9	127692402	127692473	E127	1
chr9	127692991	127693045	E127	1
chr9	127693162	127693233	E034	1
chr9	127694536	127694586	E032	1
chr9	127694687	127694878	E022,E029,E032,E046,E050,E123,E124	7
chr9	127695025	127695075	E007	1
chr9	127695162	127695260	E017,E032,E055	3
chr9	127696104	127696250	E032,E122,E124	3
chr9	127696264	127696318	E127	1
chr9	127696467	127697149	E006,E017,E032,E033,E034,E050,E055,E056,E059,E084,E085,E089,E109,E116,E120,E121,E122,E124,E125,E126,E128	21
chr9	127697464	127697514	E032	1
chr9	127698128	127698182	E033	1
chr9	127698319	127698396	E006	1
chr9	127698538	127698590	E032	1
chr9	127698995	127699045	E093	1
chr9	127699693	127699749	E032	1
chr9	127700428	127700508	E124	1
chr9	127700826	127700953	E017,E033,E056,E126	4
chr9	127700985	127701090	E098,E100	2
chr9	127701198	127701256	E032	1
chr9	127701346	127701565	E114,E117,E124	3
chr9	127701754	127701822	E097	1
chr9	127701981	127702054	E022	1
chr9	127702078	127704883	E003,E004,E005,E006,E007,E008,E017,E021,E022,E028,E029,E032,E033,E034,E046,E050,E051,E055,E056,E057,E059,E080,E081,E082,E083,E084,E085,E086,E088,E089,E090,E091,E092,E093,E094,E097,E098,E100,E109,E114,E116,E117,E118,E119,E120,E121,E122,E123,E124,E125,E126,E127,E128	53
chr9	127704922	127704982	E006	1
chr9	127705436	127705513	E051	1
chr9	127705700	127705771	E034,E046	2
chr9	127706364	127706471	E055,E123	2
chr9	127707987	127708037	E021	1
chr9	127708057	127708100	E034	1
chr9	127708902	127708963	E127	1
chr9	127709738	127709836	E120	1
chr9	127711669	127711719	E022	1
chr9	127711759	127711909	E022,E091,E109	3
chr9	127712072	127712152	E123	1
chr9	127712281	127712338	E032	1
chr9	127712435	127712864	E022,E032,E033,E093,E116,E118	6
chr9	127712925	127712999	E032	1
chr9	127714383	127714437	E127	1
chr9	127716213	127716268	E021,E128	2
chr9	127716312	127716372	E005	1
chr9	127716622	127716858	E017,E109,E123	3
chr9	127716927	127717246	E006,E017,E055,E056,E059,E100,E120,E121,E123,E125,E126,E128	12
chr9	127718343	127718393	E032	1
chr9	127719239	127719404	E080,E100	2
chr9	127722346	127723054	E006,E017,E028,E033,E055,E056,E057,E086,E100,E114,E117,E118,E119,E122,E123,E124,E126,E128	18
chr9	127723452	127723502	E046	1
chr9	127724065	127724141	E032	1
chr9	127724258	127724338	E057	1
chr9	127726198	127726747	E004,E006,E017,E021,E033,E034,E055,E056,E083,E121,E123,E124,E126	13
chr9	127726801	127727439	E029,E032,E033,E034,E050,E084,E091,E092,E098,E109,E123,E124	12
chr9	127727714	127727787	E034,E050	2
chr9	127727790	127728371	E006,E017,E032,E033,E034,E046,E050,E051,E055,E056,E059,E088,E093,E109,E120,E121,E123,E124,E125,E126	20
chr9	127728599	127728869	E017,E088,E097,E123,E124	5
chr9	127728904	127728984	E123	1
chr9	127729090	127729178	E123	1
chr9	127729466	127729523	E046	1
chr9	127729704	127729744	E034	1
chr9	127729947	127730064	E017,E051	2
chr9	127730110	127730278	E114,E117,E127	3
chr9	127730471	127730986	E017,E022,E123	3
chr9	127731768	127732041	E081,E119,E120,E124	4
chr9	127733130	127733180	E022	1
chr9	127734889	127734947	E127	1
chr9	127734950	127735004	E033	1
chr9	127735054	127735169	E022	1
chr9	127735349	127735435	E046	1
chr9	127735484	127735534	E051	1
chr9	127735962	127736012	E093	1
chr9	127736080	127736505	E004,E021,E022,E050,E051,E080,E083,E123	8
chr9	127737166	127737779	E003,E004,E005,E006,E017,E021,E022,E032,E046,E059,E083,E086,E090,E121,E122,E125,E127,E128	18
chr9	127738727	127738791	E033	1
chr9	127740625	127740687	E021,E097	2
chr9	127741590	127741641	E021	1
chr9	127742754	127742804	E084	1
chr9	127742817	127743022	E084,E085,E086,E098	4
chr9	127743092	127743146	E033	1
chr9	127743988	127744041	E017,E082	2
chr9	127746653	127746846	E080,E086,E127	3
chr9	127747034	127747209	E080	1
chr9	127747623	127747673	E021	1
chr9	127748862	127749286	E028,E050,E055,E056,E059,E089,E120,E121,E126	9
chr9	127750474	127750614	E017,E055,E056	3
chr9	127751476	127751526	E022	1
chr9	127752158	127752238	E119	1
chr9	127753145	127753296	E022,E123	2
chr9	127757449	127757706	E017,E055,E056,E090,E126,E128	6
chr9	127757866	127757941	E006,E021,E022	3
chr9	127757992	127758253	E006,E017,E055,E056,E097	5
chr9	127758652	127758738	E022,E127	2
chr9	127758742	127758822	E119	1
chr9	127760961	127761011	E021	1
chr9	127761759	127761799	E086	1
chr9	127762190	127762240	E093	1
chr9	127763797	127763912	E003,E122	2
chr9	127764166	127764224	E086	1
chr9	127765394	127765448	E127	1
chr9	127765669	127765826	E046,E086	2
chr9	127767999	127768116	E021,E022	2
chr9	127768370	127768483	E032	1
chr9	127768610	127768660	E050	1
chr9	127769260	127769300	E086	1
chr9	127769344	127769384	E086	1
chr9	127769972	127770090	E080	1
chr9	127770441	127770568	E003	1
chr9	127771762	127771896	E050,E057,E117,E126,E127	5
chr9	127772812	127772862	E021	1
chr9	127774052	127774110	E033	1
chr9	127774504	127774554	E050	1
chr9	127778802	127778852	E050	1
chr9	127780086	127780126	E086	1
chr9	127781262	127781360	E082	1
chr9	127781850	127781900	E021	1
chr9	127782216	127782266	E022	1
chr9	127782435	127782485	E046	1
chr9	127782640	127782714	E022	1
chr9	127784915	127784965	E022	1
chr9	127785524	127785591	E080	1
chr9	127785673	127785727	E094	1
chr9	127785807	127786317	E081,E082,E083,E086,E089	5
chr9	127786478	127786528	E083	1
chr9	127787225	127787467	E032,E081	2
chr9	127787499	127787564	E080,E082	2
chr9	127787808	127788549	E006,E007,E017,E028,E050,E051,E055,E057,E081,E082,E090,E093,E116,E119,E126,E127	16
chr9	127788850	127788968	E085,E109	2
chr9	127789471	127789576	E114	1
chr9	127790057	127790119	E109	1
chr9	127790452	127790547	E059,E109	2
chr9	127791535	127791622	E022	1
chr9	127791796	127791893	E056	1
chr9	127792218	127792333	E005,E055,E089	3
chr9	127792359	127792454	E093	1
chr9	127792517	127792567	E017	1
chr9	127792603	127792876	E059	1
chr9	127792921	127792993	E032	1
chr9	127794110	127794199	E123	1
chr9	127795376	127795475	E082	1
chr9	127795692	127795746	E033	1
chr9	127796051	127796111	E005	1
chr9	127796360	127796447	E005,E032	2
chr9	127796543	127796593	E092	1
chr9	127796938	127797018	E008	1
chr9	127798151	127798519	E033,E059	2
chr9	127799134	127799205	E021	1
chr9	127800360	127800855	E050,E051,E098,E123	4
chr9	127801009	127801067	E033	1
chr9	127801813	127801922	E086,E109	2
chr9	127803320	127803360	E086	1
chr9	127803525	127803575	E082	1
chr9	127803881	127803931	E109	1
chr9	127804708	127804748	E086	1
chr9	127805461	127805753	E093,E118,E119	3
chr9	127806013	127806198	E121	1
chr9	127806205	127806305	E022	1
chr9	127806407	127806461	E100	1
chr9	127806574	127806636	E091,E127	2
chr9	127806656	127806724	E021,E050	2
chr9	127806746	127806790	E097	1
chr9	127806866	127806916	E022	1
chr9	127806951	127807021	E082	1
chr9	127807365	127807446	E021	1
chr9	127809004	127809054	E022	1
chr9	127809915	127810016	E123	1
chr9	127810085	127810129	E097	1
chr9	127811050	127811100	E021	1
chr9	127811509	127811870	E007,E017,E055,E081,E082,E086,E088,E121,E126,E128	10
chr9	127811925	127812012	E081,E082	2
chr9	127812050	127812405	E005,E028,E057,E081,E082	5
chr9	127812689	127812752	E007	1
chr9	127815631	127815681	E121	1
chr9	127815916	127816240	E086,E120,E121	3
chr9	127816320	127816401	E121	1
chr9	127816999	127817039	E086	1
chr9	127819342	127819392	E022	1
chr9	127819848	127819965	E022,E123	2
chr9	127821474	127821524	E050	1
chr9	127821610	127821660	E022	1
chr9	127822075	127822138	E003	1
chr9	127822169	127822462	E081,E082,E127	3
chr9	127822593	127822676	E050	1
chr9	127822773	127822897	E005,E082	2
chr9	127823491	127823541	E021	1
chr9	127823738	127823844	E003,E122	2
chr9	127823946	127823996	E093	1
chr9	127825829	127825909	E123	1
chr9	127827817	127828044	E082,E117	2
chr9	127828071	127828195	E081,E082,E089,E126	4
chr9	127828573	127828688	E007,E017,E055,E057,E080,E082,E127	7
chr9	127829120	127830096	E004,E005,E006,E007,E017,E021,E022,E055,E056,E057,E059,E081,E082,E083,E085,E088,E089,E090,E091,E098,E100,E117,E121,E122,E123,E125,E126,E127,E128	29
chr9	127830147	127830207	E125	1
chr9	127830283	127830373	E081	1
chr9	127832355	127832778	E046,E081,E082,E125	4
chr9	127832972	127833022	E082	1
chr9	127833045	127833099	E081	1
chr9	127833782	127833848	E081	1
chr9	127833999	127834290	E022,E081,E082,E088,E127	5
chr9	127834768	127834812	E097	1
chr9	127834979	127835029	E093	1
chr9	127835031	127835198	E117,E123	2
chr9	127835993	127836033	E086	1
chr9	127837309	127837643	E006,E017,E055,E056,E059,E088,E121,E122,E125,E126,E128	11
chr9	127837726	127837781	E128	1
chr9	127838201	127838804	E017,E022,E050,E114,E120,E123	6
chr9	127839644	127839698	E033	1
chr9	127839700	127839819	E123	1
chr9	127839926	127839976	E091	1
chr9	127840836	127840953	E022	1
chr9	127841081	127841181	E117	1
chr9	127841876	127841945	E125	1
chr9	127842127	127842205	E022,E081	2
chr9	127842376	127842435	E017,E114	2
chr9	127843175	127843288	E003,E093,E123	3
chr9	127843389	127843493	E005,E021,E123,E127	4
chr9	127844451	127844501	E021	1
chr9	127845854	127845904	E021	1
chr9	127846066	127846123	E082	1
chr9	127848087	127848170	E033	1
chr9	127848456	127848686	E005,E022,E050,E051,E082,E088,E090,E092,E093,E094,E109,E123,E128	13
chr9	127848711	127848799	E083	1
chr9	127848904	127848983	E083	1
chr9	127849037	127849120	E021,E059	2
chr9	127849511	127849626	E086,E117	2
chr9	127851192	127851474	E083,E100	2
chr9	127851787	127852056	E080,E116,E118,E127	4
chr9	127852057	127852108	E080	1
chr9	127853458	127853508	E021	1
chr9	127853577	127853713	E081,E082	2
chr9	127853894	127854096	E118,E125,E128	3
chr9	127854722	127854819	E080	1
chr9	127854856	127855031	E033,E080,E121,E127	4
chr9	127855139	127855233	E021,E091	2
chr9	127857381	127857431	E017	1
chr9	127857459	127857509	E093	1
chr9	127857825	127857946	E028,E114	2
chr9	127858241	127858354	E086,E125	2
chr9	127860760	127860978	E081,E090,E097	3
chr9	127861003	127861724	E006,E017,E034,E080,E081,E082,E083,E088,E089,E090,E114,E120,E121,E125,E126,E128	16
chr9	127861768	127862436	E017,E055,E056,E057,E080,E083,E088,E089,E090,E098,E100,E118,E120,E121,E125,E126,E128	17
chr9	127862627	127862808	E005,E021,E114,E127	4
chr9	127863172	127863247	E022,E081	2
chr9	127863679	127863835	E007,E088,E090	3
chr9	127863864	127864300	E006,E017,E081,E082,E083,E088,E089,E090,E121	9
chr9	127864323	127864476	E006,E088	2
chr9	127864697	127864833	E021,E089,E120,E121	4
chr9	127865412	127865538	E083,E088	2
chr9	127865793	127865881	E083	1
chr9	127865990	127866767	E050,E081,E082,E083,E089,E090,E100,E119,E120,E121,E123	11
chr9	127867299	127867388	E123	1
chr9	127868511	127869069	E017,E028,E034,E055,E056,E057,E059,E080,E083,E088,E089,E090,E092,E093,E120,E121,E122,E123,E125,E126,E128	21
chr9	127869245	127869321	E080	1
chr9	127869436	127869486	E021	1
chr9	127871283	127871403	E091,E123	2
chr9	127871844	127871924	E123	1
chr9	127872704	127873113	E051,E123	2
chr9	127873179	127873259	E123	1
chr9	127873881	127874456	E021,E022,E083,E097,E123	5
chr9	127874598	127874689	E050,E123	2
chr9	127874878	127874918	E086	1
chr9	127874978	127875307	E117,E123	2
chr9	127875353	127875511	E050,E084,E123,E127	4
chr9	127876148	127876511	E003,E021,E091,E117,E119	5
chr9	127876940	127876990	E022	1
chr9	127877684	127877793	E006,E017	2
chr9	127880026	127880153	E123	1
chr9	127880257	127880310	E093	1
chr9	127880790	127880840	E021	1
chr9	127880951	127881015	E124	1
chr9	127881527	127881700	E017,E055,E056,E080,E126	5
chr9	127881873	127882708	E003,E004,E005,E006,E007,E017,E022,E032,E033,E034,E046,E050,E051,E055,E056,E059,E080,E082,E083,E089,E090,E093,E100,E114,E116,E117,E119,E120,E121,E123,E125,E126,E128	33
chr9	127882940	127883031	E051	1
chr9	127883043	127883867	E003,E008,E021,E022,E034,E050,E051,E057,E084,E086,E089,E090,E092,E093,E109,E116,E118,E122,E123,E125,E126,E128	22
chr9	127884202	127884422	E051,E093,E123	3
chr9	127885280	127885475	E004,E005,E051,E057,E093,E123	6
chr9	127885708	127885758	E032	1
chr9	127886058	127886119	E021,E033	2
chr9	127886294	127886545	E050,E093,E123	3
chr9	127886682	127886833	E005,E051,E093,E100,E123	5
chr9	127886857	127886907	E022	1
chr9	127887089	127887139	E090	1
chr9	127887684	127888040	E017,E056,E080,E088,E089,E093,E100,E121,E125,E126,E128	11
chr9	127888060	127889625	E004,E005,E006,E007,E008,E017,E021,E022,E028,E029,E032,E033,E034,E046,E050,E051,E055,E056,E057,E059,E080,E081,E082,E083,E084,E085,E086,E088,E089,E090,E091,E092,E093,E094,E097,E098,E100,E109,E114,E116,E117,E119,E120,E121,E123,E124,E125,E126,E127,E128	50
chr9	127889838	127890017	E034,E093,E118	3
chr9	127890301	127890351	E109	1
chr9	127891249	127891299	E021	1
chr9	127891649	127891705	E017,E021,E082	3
chr9	127892553	127892633	E123	1
chr9	127892856	127892955	E123	1
chr9	127893027	127893352	E123	1
chr9	127893743	127894760	E005,E021,E022,E033,E034,E055,E080,E083,E086,E088,E092,E093,E094,E097,E123,E126	16
chr9	127894834	127895044	E123	1
chr9	127895696	127895994	E028,E050,E055,E056,E059,E093,E116,E119,E123,E125,E127	11
chr9	127896142	127896298	E034,E123	2
chr9	127896346	127896698	E006,E017,E119,E123,E125	5
chr9	127897228	127897446	E050,E123	2
chr9	127897517	127897878	E123	1
chr9	127898205	127898506	E123	1
chr9	127899435	127899898	E006,E017,E022,E028,E046,E055,E056,E083,E089,E090,E117,E119,E120,E121,E123,E125,E126,E128	18
chr9	127900226	127900353	E055,E056,E090	3
chr9	127900656	127900717	E091	1
chr9	127900967	127901011	E097	1
chr9	127901146	127901200	E128	1
chr9	127901297	127901379	E032	1
chr9	127901478	127901558	E116	1
chr9	127902391	127902501	E116	1
chr9	127902981	127903079	E022,E056	2
chr9	127903489	127903611	E017,E123,E125	3
chr9	127903635	127903958	E017,E050,E055,E056,E057,E097,E117,E120,E121,E123,E125,E126,E128	13
chr9	127903968	127904309	E017,E093,E116,E123,E126,E127	6
chr9	127904452	127904603	E055,E093	2
chr9	127904613	127904681	E097	1
chr9	127904717	127906633	E003,E004,E005,E006,E007,E008,E017,E021,E022,E028,E029,E032,E033,E034,E046,E050,E051,E055,E056,E057,E059,E080,E081,E082,E083,E084,E085,E086,E088,E089,E090,E091,E092,E093,E094,E097,E098,E100,E109,E114,E116,E117,E118,E119,E120,E121,E122,E123,E124,E125,E126,E127,E128	53
chr9	127906636	127906875	E033,E034,E117,E127	4
chr9	127906921	127907006	E123	1
chr9	127907235	127907294	E021,E034,E086	3
chr9	127907422	127907485	E114,E127	2
chr9	127907558	127907660	E007,E059,E086	3
chr9	127907791	127908000	E017,E050,E055,E080,E091,E094,E114,E118,E120,E123	10
chr9	127908013	127908146	E022,E051,E100	3
chr9	127908252	127908315	E034	1
chr9	127908374	127908497	E034	1
chr9	127908498	127908887	E006,E017,E032,E034,E046,E050,E055,E056,E084,E085,E086,E088,E097,E114,E116,E117,E120,E121,E125,E126,E128	21
chr9	127908939	127909015	E097	1
chr9	127909090	127909405	E006,E055,E056,E082,E123,E127	6
chr9	127909508	127909690	E055	1
chr9	127909767	127910051	E055,E080,E086,E088,E117,E122	6
chr9	127910134	127910234	E086,E117	2
chr9	127910506	127910579	E090	1
chr9	127910630	127910690	E006	1
chr9	127910829	127910893	E124	1
chr9	127911607	127911680	E093	1
chr9	127912131	127912189	E093	1
chr9	127912208	127912248	E034	1
chr9	127912539	127912638	E118	1
chr9	127912694	127912878	E021,E114,E126	3
chr9	127912900	127913496	E003,E007,E050,E051,E055,E056,E083,E084,E085,E086,E097,E117,E123	13
chr9	127913497	127913647	E021,E083,E114,E127	4
chr9	127913655	127913709	E056	1
chr9	127913844	127913910	E032	1
chr9	127914013	127914406	E003,E008,E021,E022,E083,E097,E114	7
chr9	127914525	127914590	E022,E091	2
chr9	127914682	127914736	E033	1
chr9	127915189	127915239	E083	1
chr9	127915930	127916618	E032,E081,E082,E083,E100,E120,E121,E125,E128	9
chr9	127916647	127916840	E059,E117,E119	3
chr9	127917715	127917780	E086,E100	2
chr9	127918565	127918615	E022	1
chr9	127919855	127919905	E007	1
chr9	127920664	127920748	E032	1
chr9	127922485	127923314	E006,E017,E022,E084,E085,E088,E097,E109,E117	9
chr9	127923404	127924401	E028,E055,E056,E059,E091,E097,E098,E100,E117,E119,E120,E121,E125,E126,E127,E128	16
chr9	127924434	127924501	E127	1
chr9	127925232	127925556	E057,E080,E117,E119,E120,E125,E128	7
chr9	127926282	127926483	E021,E022,E100,E121	4
chr9	127926533	127926608	E100	1
chr9	127926670	127926730	E032	1
chr9	127926965	127927019	E100	1
chr9	127927937	127927987	E017	1
chr9	127928281	127928828	E006,E017,E028,E055,E056,E080,E100,E114,E117,E120,E121,E125,E126,E127,E128	15
chr9	127929240	127929284	E097	1
chr9	127929755	127929820	E006,E022	2
chr9	127929929	127929979	E021	1
chr9	127930101	127930147	E097	1
chr9	127930364	127930492	E080,E084,E123	3
chr9	127932275	127932513	E017,E091,E116	3
chr9	127932764	127933064	E017,E033,E055,E056,E057,E117,E121,E125,E128	9
chr9	127933177	127933295	E117,E125,E128	3
chr9	127933347	127933428	E034	1
chr9	127933655	127933715	E086	1
chr9	127934178	127934308	E006,E050,E088,E128	4
chr9	127934324	127934695	E006,E017,E032,E051,E055,E056,E089,E090,E100,E117,E126	11
chr9	127934731	127935193	E017,E021,E050,E051,E055,E056,E086,E088,E089,E090,E092,E100,E114,E116,E117,E120,E121,E122,E124,E125,E126,E128	22
chr9	127935857	127935897	E034	1
chr9	127936014	127936083	E006,E055,E056,E100,E124,E126	6
chr9	127936276	127936378	E117	1
chr9	127936697	127936834	E033,E034,E090,E123,E127	5
chr9	127936886	127936936	E022	1
chr9	127937331	127937381	E089	1
chr9	127938037	127938108	E090	1
chr9	127938345	127938427	E032,E033,E090,E123	4
chr9	127938432	127938513	E127	1
chr9	127938548	127938665	E033,E109	2
chr9	127938714	127938773	E089	1
chr9	127938865	127939450	E006,E017,E046,E050,E051,E055,E056,E086,E089,E090,E092,E098,E123,E126	14
chr9	127939534	127939919	E003,E004,E007,E021,E022,E050,E055,E056,E089,E090,E091,E114,E118,E123,E126	15
chr9	127940638	127940694	E127	1
chr9	127940808	127940888	E123	1
chr9	127941403	127941443	E034	1
chr9	127941781	127941866	E022,E100	2
chr9	127942301	127942351	E082	1
chr9	127942509	127942563	E100	1
chr9	127942754	127942804	E091	1
chr9	127942937	127943626	E022,E032,E046,E050,E088,E100,E123,E124	8
chr9	127943715	127943857	E022,E100	2
chr9	127944655	127944759	E034,E127	2
chr9	127944783	127944861	E097	1
chr9	127944886	127945062	E003,E083,E093,E116	4
chr9	127945092	127945155	E122	1
chr9	127945200	127945815	E017,E021,E022,E032,E055,E056,E083,E088,E091,E094,E098,E100,E114,E116,E117,E120,E121,E122,E125,E128	20
chr9	127945950	127946066	E085,E109	2
chr9	127946079	127946138	E084,E127	2
chr9	127946704	127946754	E021	1
chr9	127947448	127947498	E032	1
chr9	127947892	127947942	E022	1
chr9	127948504	127948613	E082,E090,E097	3
chr9	127948706	127948770	E124	1
chr9	127948945	127949041	E097,E100	2
chr9	127949194	127949266	E124	1
chr9	127949364	127949418	E127	1
chr9	127949959	127950039	E097,E123	2
chr9	127950072	127950327	E007,E033,E034,E046,E086,E093,E127	7
chr9	127950621	127950886	E034,E116,E119,E123,E124	5
chr9	127950902	127950956	E100	1
chr9	127951111	127953304	E003,E004,E005,E006,E007,E008,E017,E021,E022,E028,E029,E032,E033,E034,E046,E050,E051,E055,E056,E057,E059,E080,E081,E082,E083,E084,E085,E086,E088,E089,E090,E091,E092,E093,E094,E097,E098,E100,E109,E114,E116,E117,E118,E119,E120,E121,E122,E123,E124,E125,E126,E127,E128	53
chr9	127953443	127953498	E034	1
chr9	127953613	127953664	E051	1
chr9	127953694	127953744	E090	1
chr9	127954217	127954321	E021,E091,E097	3
chr9	127954932	127954976	E097	1
chr9	127955092	127955225	E032,E093	2
chr9	127955626	127955796	E033,E034,E093	3
chr9	127956043	127956108	E093,E097	2
chr9	127956648	127956698	E091	1
chr9	127956754	127956894	E006,E124	2
chr9	127956912	127956952	E034	1
chr9	127956996	127957044	E034	1
chr9	127957082	127957217	E033,E086,E091,E093	4
chr9	127957450	127957903	E032,E033,E034,E046,E093,E100	6
chr9	127957991	127958182	E006,E033,E034,E093	4
chr9	127958522	127958966	E005,E007,E017,E032,E033,E034,E055,E056,E086,E093,E117,E119,E123	13
chr9	127959112	127959153	E034	1
chr9	127959374	127959424	E082	1
chr9	127959769	127959809	E086	1
chr9	127960117	127960260	E033,E034,E090,E092,E097	5
chr9	127960274	127960567	E032,E034,E089,E090,E092,E100,E122	7
chr9	127961021	127961176	E034,E051,E090,E097,E123	5
chr9	127961177	127961252	E034,E093	2
chr9	127961263	127961409	E006,E032,E050,E056,E088,E091,E093	7
chr9	127961662	127962142	E003,E004,E005,E006,E008,E017,E021,E028,E032,E033,E034,E046,E050,E051,E055,E056,E057,E059,E080,E082,E083,E084,E085,E086,E088,E089,E090,E091,E092,E093,E094,E097,E098,E100,E109,E114,E116,E117,E118,E119,E123,E124,E125,E126,E127,E128	46
chr9	127962304	127963996	E003,E004,E005,E006,E007,E008,E017,E021,E022,E028,E029,E032,E033,E034,E046,E050,E051,E055,E056,E057,E059,E080,E081,E082,E083,E084,E085,E086,E088,E089,E090,E091,E092,E093,E094,E097,E098,E100,E109,E114,E116,E117,E118,E119,E120,E121,E122,E123,E124,E125,E126,E127,E128	53
chr9	127965153	127966011	E017,E022,E028,E034,E046,E057,E059,E081,E082,E091,E092,E114,E116,E117,E118,E123,E126,E127	18
chr9	127966144	127966214	E086,E100	2
chr9	127966791	127967098	E022,E085,E117,E118	4
chr9	127967156	127967206	E121	1
chr9	127967844	127967894	E050	1
chr9	127968447	127968524	E109	1
chr9	127969046	127969096	E022	1
chr9	127969513	127969566	E046	1
chr9	127969869	127969971	E046	1
chr9	127969978	127970018	E034	1
chr9	127971109	127971297	E017,E123	2
chr9	127971565	127971635	E086,E118	2
chr9	127972164	127972249	E017,E022,E080	3
chr9	127972862	127972912	E022	1
chr9	127974355	127974401	E086	1
chr9	127975214	127975355	E022,E117,E127	3
chr9	127976641	127976778	E117	1
chr9	127977865	127977955	E021	1
chr9	127978501	127978551	E022	1
chr9	127979954	127980004	E021	1
chr9	127980106	127980146	E034	1
chr9	127980536	127980586	E021	1
chr9	127980663	127980711	E034	1
chr9	127980984	127981127	E051,E117	2
chr9	127981735	127981785	E022	1
chr9	127982706	127982756	E021	1
chr9	127984388	127984439	E055	1
chr9	127984673	127984803	E055,E056,E126	3
chr9	127986089	127986139	E090	1
chr9	127986292	127986356	E124	1
chr9	127986380	127986430	E022	1
chr9	127987138	127987202	E124	1
chr9	127988540	127988612	E022,E034	2
chr9	127989983	127990121	E021,E022,E086,E117	4
chr9	127990158	127990293	E034,E114,E117,E124	4
chr9	127991500	127991550	E051	1
chr9	127991627	127991677	E021	1
chr9	127991914	127991971	E114	1
chr9	127992311	127992371	E005	1
chr9	127993114	127993164	E007	1
chr9	127993615	127993777	E029,E116	2
chr9	127993989	127994075	E021	1
chr9	127994646	127994759	E021,E123	2
chr9	127994792	127994920	E006,E034,E100	3
chr9	127994954	127995034	E006	1
chr9	127995394	127995559	E006,E017,E055,E056,E100	5
chr9	127995881	127996736	E005,E006,E007,E017,E028,E029,E032,E033,E046,E050,E051,E055,E056,E057,E059,E080,E089,E090,E091,E094,E097,E098,E100,E109,E114,E116,E117,E118,E119,E120,E121,E122,E123,E124,E125,E126,E127,E128	38
chr9	127996899	127999044	E003,E004,E005,E006,E007,E017,E021,E022,E028,E029,E032,E033,E034,E046,E050,E051,E055,E056,E057,E059,E080,E083,E085,E089,E090,E091,E093,E097,E098,E114,E116,E117,E119,E120,E121,E122,E123,E124,E125,E126,E127,E128	42
chr9	127999134	127999284	E032,E050,E051,E116,E127	5
chr9	127999389	128002095	E003,E006,E017,E021,E029,E032,E033,E034,E046,E050,E051,E055,E056,E059,E084,E085,E100,E109,E114,E116,E117,E119,E121,E122,E123,E124,E125,E126,E127,E128	30
chr9	128002153	128002489	E032,E046,E050,E051,E088,E090,E116,E119,E123,E124,E127	11
chr9	128002550	128004970	E003,E004,E005,E006,E007,E008,E017,E021,E022,E028,E029,E032,E033,E034,E046,E050,E051,E055,E056,E057,E059,E080,E081,E082,E083,E084,E085,E086,E088,E089,E090,E091,E092,E093,E094,E097,E098,E100,E109,E114,E116,E117,E118,E119,E120,E121,E122,E123,E124,E125,E126,E127,E128	53
chr9	128005073	128005127	E100	1
chr9	128005431	128006459	E004,E005,E006,E007,E017,E021,E022,E028,E029,E032,E034,E046,E050,E051,E055,E056,E057,E059,E080,E084,E088,E089,E090,E091,E092,E093,E094,E097,E098,E100,E109,E114,E116,E117,E118,E119,E120,E121,E122,E123,E124,E125,E126,E127,E128	45
chr9	128006594	128006694	E123	1
chr9	128007099	128007267	E017,E055,E114,E117	4
chr9	128007593	128007673	E119	1
chr9	128008074	128008220	E098	1
chr9	128008507	128009008	E004,E007,E022,E050,E051,E098,E114,E123,E126	9
chr9	128009611	128009661	E021	1
chr9	128009662	128009742	E123	1
chr9	128009932	128009982	E022	1
chr9	128010074	128010128	E127	1
chr9	128010201	128010255	E127	1
chr9	128011218	128011262	E097	1
chr9	128011355	128011419	E124	1
chr9	128012748	128012820	E021	1
chr9	128013338	128013382	E097	1
chr9	128013529	128013569	E086	1
chr9	128013943	128014013	E017	1
chr9	128015216	128015270	E033	1
chr9	128015308	128015358	E021	1
chr9	128017686	128017736	E050	1
chr9	128018190	128018661	E003,E005,E007,E008,E017,E021,E022,E033,E046,E050,E051,E055,E056,E059,E080,E082,E083,E086,E088,E089,E090,E091,E092,E097,E100,E109,E114,E117,E118,E119,E120,E121,E122,E123,E126,E127	36
chr9	128019302	128019395	E005,E022,E097	3
chr9	128019576	128019626	E021	1
chr9	128020288	128020332	E097	1
chr9	128020463	128020525	E007	1
chr9	128020644	128021896	E007,E029,E032,E033,E034,E046,E050,E051,E055,E059,E086,E088,E089,E090,E091,E093,E100,E109,E114,E116,E117,E118,E121,E122,E123,E124	26
chr9	128022245	128022512	E029,E084,E085,E109,E124	5
chr9	128022575	128022683	E022	1
chr9	128022698	128022799	E021,E034,E091,E116,E127	5
chr9	128022846	128023439	E005,E006,E017,E032,E033,E046,E055,E056,E081,E082,E086,E089,E090,E091,E100,E114,E117,E118,E119,E121,E123,E124,E126,E127,E128	25
chr9	128023522	128023594	E032,E086	2
chr9	128023660	128025152	E003,E004,E005,E006,E007,E008,E017,E021,E022,E028,E029,E032,E033,E034,E046,E050,E051,E055,E056,E057,E059,E080,E081,E082,E083,E084,E085,E086,E088,E089,E090,E091,E092,E093,E094,E097,E098,E100,E109,E114,E116,E117,E118,E119,E120,E121,E122,E123,E124,E125,E126,E127,E128	53
chr9	128025298	128025426	E032,E097,E123	3
chr9	128025865	128025991	E021,E022,E033	3
chr9	128026021	128026174	E093,E116,E123	3
chr9	128026205	128026285	E034	1
chr9	128026342	128026657	E032,E033,E034,E051,E093,E116,E127	7
chr9	128026709	128026929	E034,E093,E116	3
chr9	128027260	128027709	E007,E021,E032,E051,E116,E117,E123,E127	8
chr9	128028083	128028310	E089,E123,E127	3
chr9	128028320	128028360	E034	1
chr9	128028870	128028920	E091	1
chr9	128029335	128029403	E091	1
chr9	128029451	128029799	E091,E123	2
chr9	128030374	128030424	E022	1
chr9	128030538	128031164	E007,E008,E021,E022,E034,E080,E086,E088,E089,E090,E091,E093,E116,E117,E121,E123,E126	17
chr9	128031629	128031702	E118	1
chr9	128031797	128031897	E117	1
chr9	128033227	128033326	E093,E119	2
chr9	128033359	128033776	E021,E028,E032,E055,E056,E057,E088,E091,E114,E119,E127	11
chr9	128033779	128033864	E123	1
chr9	128034004	128034309	E003,E008,E021,E022,E033,E092,E109,E123	8
chr9	128034316	128034512	E003,E008,E021,E022	4
chr9	128034544	128034851	E017,E021,E055,E056,E057,E059,E088,E091,E092,E109,E120,E121,E125,E127,E128	15
chr9	128034857	128035390	E006,E017,E021,E028,E029,E046,E050,E055,E056,E057,E080,E083,E084,E085,E086,E088,E089,E090,E091,E092,E094,E097,E098,E109,E114,E116,E118,E119,E120,E123,E124,E125,E126,E127,E128	35
chr9	128035395	128035508	E084,E109	2
chr9	128035571	128035741	E021,E116,E122	3
chr9	128035865	128035945	E089,E097,E123	3
chr9	128036067	128036243	E088,E123	2
chr9	128036937	128036987	E046	1
chr9	128037094	128037177	E034	1
chr9	128037745	128037816	E021	1
chr9	128037919	128038016	E021,E114	2
chr9	128038648	128038754	E007	1
chr9	128038856	128039555	E021,E083,E091,E121	4
chr9	128039618	128039706	E097,E121,E123,E124	4
chr9	128039784	128039943	E118,E124	2
chr9	128040173	128040227	E127	1
chr9	128040501	128040584	E100	1
chr9	128040927	128041092	E021,E123	2
chr9	128042066	128042116	E089	1
chr9	128042252	128042302	E021	1
chr9	128042736	128043724	E055,E056,E080,E081,E082,E083,E091,E100,E109,E117,E120,E121,E123,E124,E125,E126	16
chr9	128043852	128044016	E021,E034,E083,E123	4
chr9	128045019	128045103	E034,E051	2
chr9	128045526	128045675	E123	1
chr9	128046106	128046210	E123	1
chr9	128046427	128046660	E100,E109,E114,E123	4
chr9	128046698	128047714	E050,E051,E059,E080,E083,E088,E090,E091,E092,E094,E098,E114,E117,E123	14
chr9	128047769	128047822	E022,E097	2
chr9	128048201	128048337	E123	1
chr9	128048355	128048565	E091,E109,E118,E123	4
chr9	128048633	128048701	E021	1
chr9	128048983	128049099	E022	1
chr9	128049329	128049655	E006,E007,E083,E084,E089,E090,E091,E100,E109,E126	10
chr9	128049707	128049802	E080,E083	2
chr9	128049871	128049945	E080	1
chr9	128049956	128050006	E007	1
chr9	128051011	128051083	E122	1
chr9	128051454	128051504	E093	1
chr9	128051760	128051812	E032	1
chr9	128051938	128052041	E089,E123	2
chr9	128052136	128052180	E080	1
chr9	128052198	128052260	E021,E034	2
chr9	128052415	128052719	E123	1
chr9	128052739	128053045	E034,E123,E127	3
chr9	128053546	128053596	E050	1
chr9	128053646	128053720	E032,E033	2
chr9	128053981	128054031	E093	1
chr9	128054161	128054338	E028,E123,E127	3
chr9	128054433	128054539	E034,E086	2
chr9	128054994	128055159	E034,E082,E090,E109,E123	5
chr9	128055196	128055826	E007,E028,E032,E055,E056,E057,E082,E083,E093,E100,E109,E114,E116,E117,E119,E120,E121,E123,E127	19
chr9	128056365	128056445	E119	1
chr9	128057070	128057317	E034,E046,E088,E098,E123	5
chr9	128057932	128058245	E059,E088,E089,E092,E094,E117,E123,E127	8
chr9	128058289	128058418	E059	1
chr9	128059172	128059686	E004,E021,E022,E084,E085,E088,E091,E092,E094,E098,E109,E114,E117,E118,E125,E128	16
chr9	128059732	128059927	E091,E092,E097,E117,E123	5
chr9	128059948	128059998	E032	1
chr9	128060344	128060462	E050,E051,E081,E117	4
chr9	128061129	128061325	E017,E034,E127	3
chr9	128061455	128061510	E097	1
chr9	128061901	128061941	E086	1
chr9	128063029	128063126	E128	1
chr9	128063160	128063491	E080,E086,E088,E091,E100,E123,E125,E128	8
chr9	128063605	128063708	E032	1
chr9	128063912	128063962	E021	1
chr9	128064132	128064182	E088	1
chr9	128064242	128064349	E097,E098	2
chr9	128064372	128064424	E021	1
chr9	128064739	128064894	E117	1
chr9	128064944	128065002	E046,E127	2
chr9	128065015	128065069	E091	1
chr9	128065452	128065506	E127	1
chr9	128066284	128066383	E032	1
chr9	128066422	128066559	E093,E116	2
chr9	128066662	128066844	E117	1
chr9	128067224	128067330	E082	1
chr9	128067372	128067412	E034	1
chr9	128067455	128067505	E082	1
chr9	128068924	128068974	E021	1
chr9	128070039	128070079	E034	1
chr9	128070933	128070983	E032	1
chr9	128071032	128071103	E091	1
chr9	128071135	128071297	E118	1
chr9	128071554	128071598	E097	1
chr9	128072171	128072222	E093,E097	2
chr9	128074262	128074348	E114	1
chr9	128074849	128075080	E116,E117	2
chr9	128075317	128075367	E032	1
chr9	128075907	128075957	E022	1
chr9	128077821	128078055	E022,E032,E128	3
chr9	128080016	128080192	E032,E051,E080,E082,E083,E088	6
chr9	128080610	128080671	E034	1
chr9	128080790	128080843	E022	1
chr9	128082246	128082296	E032	1
chr9	128082485	128082550	E080	1
chr9	128082612	128082805	E123,E124	2
chr9	128083327	128083377	E022	1
chr9	128083395	128083545	E117	1
chr9	128083754	128083840	E082	1
chr9	128083933	128084061	E081,E082	2
chr9	128085970	128086357	E005,E017,E051,E100,E117,E122,E125,E127,E128	9
chr9	128086865	128086919	E098	1
chr9	128087834	128088653	E017,E021,E028,E055,E056,E057,E086,E094,E114,E117,E119,E120,E123,E127	14
chr9	128088721	128088858	E021,E033,E117	3
chr9	128090159	128090199	E086	1
chr9	128091194	128091274	E055,E119	2
chr9	128091340	128091916	E006,E017,E028,E046,E055,E056,E057,E086,E088,E093,E094,E097,E098,E100,E114,E117,E119,E120,E121,E122,E123,E125,E126,E127,E128	25
chr9	128092242	128092296	E100	1
chr9	128092386	128092589	E017,E094,E117,E119	4
chr9	128092619	128092723	E007,E119	2
chr9	128093099	128093162	E121	1
chr9	128093801	128093942	E032,E120,E121	3
chr9	128094152	128094525	E034,E083,E100,E116,E121,E124	6
chr9	128094562	128094612	E083	1
chr9	128094770	128095198	E034,E046,E050,E051,E083,E090,E100,E116,E120,E121	10
chr9	128095264	128095308	E097	1
chr9	128096623	128096723	E086,E117	2
chr9	128096857	128096945	E017,E123	2
chr9	128097567	128097695	E097	1
chr9	128099505	128099902	E003,E007,E021,E022,E083,E086,E088,E089,E097,E118,E123	11
chr9	128099958	128100080	E008,E086,E114	3
chr9	128100522	128100656	E003,E046	2
chr9	128100873	128100927	E098	1
chr9	128101497	128101609	E127	1
chr9	128103020	128103060	E086	1
chr9	128103763	128103843	E119	1
chr9	128103920	128103970	E083	1
chr9	128104096	128104339	E097,E125	2
chr9	128104369	128104479	E050,E117	2
chr9	128105118	128105201	E007	1
chr9	128105203	128105455	E008,E032,E123,E125,E128	5
chr9	128105726	128106476	E003,E004,E005,E006,E007,E008,E017,E021,E022,E028,E034,E051,E055,E056,E057,E059,E082,E083,E086,E088,E091,E092,E094,E097,E098,E100,E114,E116,E117,E119,E120,E121,E122,E123,E125,E126,E127,E128	38
chr9	128106507	128106680	E086,E119	2
chr9	128106740	128106871	E086	1
chr9	128106918	128107041	E034,E086,E127	3
chr9	128107341	128107381	E086	1
chr9	128107952	128108026	E005	1
chr9	128108704	128108936	E084,E085,E109,E118,E123,E127	6
chr9	128108992	128109042	E114	1
chr9	128109135	128109185	E017	1
chr9	128110097	128110177	E123	1
chr9	128110907	128110957	E022	1
chr9	128111198	128111292	E022,E097	2
chr9	128112298	128112380	E006	1
chr9	128112781	128112865	E109	1
chr9	128113012	128113052	E086	1
chr9	128113068	128113171	E127	1
chr9	128115198	128115248	E022	1
chr9	128115593	128115643	E109	1
chr9	128116028	128116134	E017,E090	2
chr9	128116401	128116481	E123	1
chr9	128116701	128116751	E022	1
chr9	128116980	128117034	E127	1
chr9	128117982	128118149	E005,E088,E091,E097	4
chr9	128118226	128118532	E005,E021,E032,E046,E117	5
chr9	128119155	128119226	E022	1
chr9	128119354	128119433	E005	1
chr9	128120120	128120160	E086	1
chr9	128120777	128120834	E090	1
chr9	128120972	128121055	E021,E093	2
chr9	128121471	128121521	E082	1
chr9	128121562	128121602	E086	1
chr9	128122065	128122226	E117	1
chr9	128122366	128122416	E082	1
chr9	128122490	128122540	E084	1
chr9	128122784	128123162	E021,E034,E050,E055,E084,E085,E088,E092,E094,E109,E116	11
chr9	128123850	128123930	E123	1
chr9	128124012	128124083	E006	1
chr9	128124093	128124435	E003,E004,E007,E008,E017,E021,E022,E029,E033,E034,E050,E051,E055,E056,E059,E080,E083,E088,E091,E092,E093,E114,E116,E117,E121,E122,E123,E124,E126,E127	30
chr9	128125138	128125223	E032,E046	2
chr9	128125699	128125739	E034	1
chr9	128126267	128126330	E093	1
chr9	128126413	128126480	E005	1
chr9	128127486	128127546	E017	1
chr9	128127767	128127843	E090	1
chr9	128128379	128128788	E003,E007,E008,E021,E022,E090	6
chr9	128128907	128129019	E007,E082,E088,E089	4
chr9	128129066	128129238	E007,E021,E086,E088,E089	5
chr9	128129363	128129463	E046,E124	2
chr9	128129484	128129534	E007	1
chr9	128130646	128130822	E021,E083,E124	3
chr9	128130992	128131062	E007	1
chr9	128131278	128131399	E007,E021,E032	3
chr9	128131988	128132225	E022,E117,E123	3
chr9	128132229	128132313	E123	1
chr9	128132845	128132930	E080	1
chr9	128132970	128133487	E004,E007,E008,E021,E022,E050,E051,E080,E086,E118,E122	11
chr9	128133489	128133625	E021,E022,E123	3
chr9	128133696	128133746	E022	1
chr9	128134592	128134662	E097	1
chr9	128134751	128135028	E003,E008,E034,E109,E117,E118,E120,E121,E125	9
chr9	128135127	128135456	E021,E080,E082,E100,E117,E120,E121,E126,E127	9
chr9	128135739	128135789	E022	1
chr9	128135807	128135857	E032	1
chr9	128136163	128136562	E021,E022,E032,E034,E055,E088,E089,E100,E118	9
chr9	128136612	128137607	E003,E004,E005,E006,E007,E008,E017,E021,E022,E028,E029,E032,E033,E034,E046,E050,E051,E055,E056,E057,E059,E080,E081,E082,E083,E084,E085,E086,E088,E089,E090,E091,E092,E093,E094,E097,E098,E100,E109,E114,E116,E117,E118,E119,E120,E121,E122,E123,E124,E125,E126,E127,E128	53
chr9	128137816	128137866	E021	1
chr9	128138283	128138333	E050	1
chr9	128138376	128138528	E083,E124	2
chr9	128138541	128138730	E007,E021,E034,E080,E082,E098,E100,E114	8
chr9	128138757	128139089	E021,E022,E080,E083,E092	5
chr9	128139253	128139415	E082,E098,E121	3
chr9	128139662	128139750	E125	1
chr9	128139864	128139914	E093	1
chr9	128140000	128140088	E033,E046	2
chr9	128140127	128140182	E093	1
chr9	128140208	128140886	E051,E080,E083,E118,E123	5
chr9	128140897	128140980	E008	1
chr9	128140991	128141466	E017,E051,E080,E123	4
chr9	128141661	128141793	E021,E051,E088	3
chr9	128141930	128141983	E088	1
chr9	128142032	128142208	E007,E086,E088	3
chr9	128142256	128142304	E080	1
chr9	128142572	128143019	E004,E017,E021,E028,E051,E055,E056,E057,E086,E118,E121,E122,E127,E128	14
chr9	128143280	128143597	E021,E022,E121	3
chr9	128143965	128144029	E022	1
chr9	128146467	128146582	E117	1
chr9	128147046	128147247	E022,E032,E117	3
chr9	128147375	128147425	E022	1
chr9	128148224	128148337	E022,E034,E050	3
chr9	128148359	128148399	E086	1
chr9	128148525	128148647	E007,E126	2
chr9	128149344	128149465	E050,E119	2
chr9	128149798	128149852	E128	1
chr9	128149859	128149909	E051	1
chr9	128150278	128150360	E033,E086	2
chr9	128150391	128150836	E007,E022,E032,E118,E121,E124,E126,E127	8
chr9	128150995	128151045	E114	1
chr9	128151100	128151150	E022	1
chr9	128151310	128151666	E007,E021,E086,E091,E118,E119	6
chr9	128152148	128152385	E008,E021,E022	3
chr9	128152489	128152543	E021	1
chr9	128152650	128152723	E021,E022	2
chr9	128153018	128153130	E021,E022	2
chr9	128153834	128154289	E008,E017,E022,E057,E059,E117,E123,E125,E128	9
chr9	128154545	128154636	E017,E125,E127	3
chr9	128155647	128156086	E017,E022,E028,E055,E056,E057,E059,E116,E117,E119,E120,E121,E123,E125,E126,E127,E128	17
chr9	128156372	128156499	E080,E083	2
chr9	128156583	128156885	E005,E021,E022,E029,E082,E083,E117,E123,E127	9
chr9	128157443	128157508	E022,E097	2
chr9	128158278	128158318	E086	1
chr9	128159287	128159341	E127	1
chr9	128159553	128159593	E086	1
chr9	128159618	128159678	E003	1
chr9	128159881	128160331	E003,E017,E021,E022,E055,E056,E081,E082,E088,E118,E126	11
chr9	128161102	128161142	E086	1
chr9	128161433	128161689	E003,E021,E022,E091,E097,E114,E117,E118,E123	9
chr9	128162000	128162056	E022	1
chr9	128162232	128162302	E118	1
chr9	128162335	128162442	E003,E032	2
chr9	128162480	128162530	E032	1
chr9	128162533	128162668	E022,E081,E093	3
chr9	128162881	128162935	E127	1
chr9	128162990	128163217	E007,E008,E022,E089,E125	5
chr9	128163236	128163343	E057	1
chr9	128163363	128163645	E003,E021,E022,E086,E088,E098,E122	7
chr9	128163660	128163869	E017,E022,E055,E057,E114,E121,E125,E126,E128	9
chr9	128163951	128164001	E022	1
chr9	128164412	128164472	E125	1
chr9	128164866	128164925	E033,E109	2
chr9	128165096	128165150	E033	1
chr9	128165263	128165392	E022,E029,E033	3
chr9	128165523	128165582	E097	1
chr9	128165667	128165717	E022	1
chr9	128166136	128166211	E118	1
chr9	128166445	128166509	E124	1
chr9	128167077	128167264	E022,E090,E097	3
chr9	128167268	128167433	E022,E029,E114,E118	4
chr9	128167482	128167532	E021	1
chr9	128167978	128168032	E097	1
chr9	128168102	128168173	E029,E082	2
chr9	128168234	128168306	E086	1
chr9	128168483	128169795	E003,E004,E006,E007,E017,E022,E028,E029,E032,E033,E050,E051,E055,E056,E057,E059,E082,E088,E097,E100,E109,E114,E116,E117,E118,E119,E121,E123,E124,E125,E126,E127,E128	33
chr9	128169841	128171218	E003,E004,E005,E006,E007,E008,E017,E021,E022,E028,E029,E032,E033,E034,E046,E050,E051,E055,E056,E059,E080,E081,E082,E083,E084,E085,E086,E088,E089,E090,E091,E092,E093,E094,E097,E098,E100,E109,E114,E116,E118,E119,E120,E121,E122,E123,E124,E125,E126,E127,E128	51
chr9	128171451	128173039	E003,E004,E005,E006,E007,E008,E017,E021,E022,E028,E029,E032,E033,E034,E046,E050,E051,E055,E056,E057,E059,E080,E081,E082,E083,E085,E086,E088,E089,E090,E091,E092,E093,E094,E097,E098,E100,E109,E114,E116,E117,E118,E119,E120,E121,E123,E124,E125,E126,E127,E128	51
chr9	128173063	128173107	E097	1
chr9	128173228	128173278	E082	1
chr9	128173405	128173467	E097	1
chr9	128173564	128173700	E022,E032,E083	3
chr9	128173813	128173899	E005	1
chr9	128173976	128174040	E006,E088	2
chr9	128174182	128174430	E005,E007,E008,E022,E055,E109	6
chr9	128174466	128174899	E021,E022,E034,E089,E090,E091,E093,E114	8
chr9	128175026	128175235	E017,E021,E088,E117	4
chr9	128175255	128175385	E006,E021,E088	3
chr9	128175441	128175511	E021	1
chr9	128176074	128176148	E090	1
chr9	128176348	128176422	E017	1
chr9	128176485	128176599	E022,E124	2
chr9	128176822	128176866	E097	1
chr9	128177093	128177138	E097	1
chr9	128177704	128177754	E021	1
chr9	128178027	128178077	E083	1
chr9	128178179	128178258	E021,E097	2
chr9	128178457	128178685	E021,E022,E050,E080,E082,E083,E086,E088,E097,E121	10
chr9	128178747	128178898	E007,E021,E022,E086,E097	5
chr9	128178922	128178966	E097	1
chr9	128179004	128179084	E008	1
chr9	128180000	128180050	E022	1
chr9	128180261	128180311	E021	1
chr9	128180448	128180545	E097	1
chr9	128180677	128180967	E017,E055,E056,E097,E125,E126,E128	7
chr9	128181277	128181321	E097	1
chr9	128181337	128181459	E021	1
chr9	128182064	128182163	E021,E118	2
chr9	128182840	128182938	E059,E085	2
chr9	128183114	128183187	E125	1
chr9	128183566	128183769	E021,E055,E123	3
chr9	128183818	128183868	E021	1
chr9	128183876	128184197	E007,E021,E022,E123	4
chr9	128184315	128184458	E007,E021	2
chr9	128184819	128184869	E007	1
chr9	128184972	128185034	E097	1
chr9	128185088	128185138	E091	1
chr9	128185194	128185376	E097,E109,E114	3
chr9	128185386	128185436	E109	1
chr9	128185508	128185558	E021	1
chr9	128185586	128185648	E021,E097	2
chr9	128185748	128185866	E021,E097,E098	3
chr9	128185899	128186021	E022,E097	2
chr9	128186098	128186155	E097	1
chr9	128186306	128186366	E032,E093	2
chr9	128186390	128186615	E021,E032,E056,E059,E080,E097	6
chr9	128186791	128186882	E097	1
chr9	128187005	128188564	E003,E021,E022,E028,E034,E055,E056,E059,E080,E082,E086,E088,E089,E091,E097,E123,E128	17
chr9	128188569	128188637	E083,E086	2
chr9	128188658	128188723	E005	1
chr9	128188728	128188930	E097,E121,E127	3
chr9	128188969	128189019	E022	1
chr9	128189068	128189229	E007,E022,E032,E051,E119	5
chr9	128189268	128189396	E007,E055,E097	3
chr9	128189466	128189622	E081,E097	2
chr9	128189808	128190278	E008,E021,E091,E093,E097,E117,E118,E123	8
chr9	128190279	128191109	E003,E004,E005,E008,E017,E021,E022,E032,E033,E050,E051,E055,E056,E057,E080,E083,E086,E088,E089,E091,E093,E097,E098,E109,E114,E116,E117,E118,E120,E121,E123,E126,E128	33
chr9	128191130	128191768	E003,E007,E017,E021,E022,E055,E056,E057,E080,E082,E083,E086,E088,E089,E090,E092,E093,E097,E100,E117,E118,E123,E126,E127	24
chr9	128191826	128192102	E007,E022,E083,E097,E098,E114	6
chr9	128192181	128192649	E007,E021,E022,E032,E055,E056,E080,E083,E090,E091,E094,E109,E118,E125	14
chr9	128192710	128193139	E003,E007,E017,E022,E028,E033,E055,E056,E083,E086,E118,E121,E126	13
chr9	128193147	128193305	E021,E118	2
chr9	128193377	128193462	E083,E086	2
chr9	128193870	128194754	E003,E004,E007,E008,E021,E022,E033,E050,E051,E083,E086,E088,E092,E093,E097,E118,E123	17
chr9	128194956	128195006	E055	1
chr9	128195038	128195263	E003,E008,E021,E022,E090,E097	6
chr9	128195297	128195452	E021,E022,E032	3
chr9	128195475	128195633	E007,E022,E090	3
chr9	128195694	128195759	E050	1
chr9	128195814	128195864	E055	1
chr9	128195963	128196337	E003,E004,E017,E050,E051,E055,E056,E080,E081,E082,E083,E086,E088,E089,E090,E092,E097,E117,E122,E123,E125,E126	22
chr9	128196351	128196448	E083	1
chr9	128196456	128196526	E118	1
chr9	128196656	128196696	E086	1
chr9	128196986	128197026	E086	1
chr9	128197182	128197337	E021,E022,E032,E086,E090,E097	6
chr9	128197448	128197572	E003,E021,E109	3
chr9	128197841	128197977	E029,E100,E118	3
chr9	128198191	128198467	E007,E021,E083,E089,E090,E121	6
chr9	128198555	128198999	E003,E021,E029,E051,E083,E088,E114	7
chr9	128199042	128199697	E003,E022,E032,E033,E034,E050,E083,E123,E124,E127	10
chr9	128199751	128199852	E097	1
chr9	128199938	128199988	E007	1
chr9	128200016	128200551	E005,E007,E022,E082,E083,E086,E088,E090,E092,E097,E121	11
chr9	128200902	128200968	E082,E086	2
chr9	128201130	128201198	E081,E097	2
chr9	128201428	128201500	E021,E124	2
chr9	128201547	128201597	E093	1
chr9	128201613	128201687	E022	1
chr9	128201842	128201896	E098	1
chr9	128201940	128202100	E081,E082,E089,E090,E097	5
chr9	128202107	128202157	E114	1
chr9	128202186	128202266	E008,E017	2
chr9	128202451	128202505	E100	1
chr9	128202592	128202642	E082	1
chr9	128202745	128203171	E055,E080,E081,E082,E086,E089,E090,E097,E100,E120,E121,E126	12
chr9	128203283	128203360	E055	1
chr9	128203591	128203663	E007	1
chr9	128204489	128204775	E081,E082,E090,E092	4
chr9	128204837	128205021	E059,E086,E089,E090	4
chr9	128205073	128205262	E034,E089,E090	3
chr9	128205277	128205473	E083,E086,E089,E090	4
chr9	128205794	128205844	E082	1
chr9	128206571	128206634	E082	1
chr9	128206726	128206902	E007,E022,E032,E051,E082	5
chr9	128207150	128207326	E006,E033,E056,E086,E097	5
chr9	128207479	128207560	E021,E083	2
chr9	128207661	128207711	E032	1
chr9	128207717	128207789	E021,E100	2
chr9	128207877	128208038	E007,E032	2
chr9	128208215	128208271	E032	1
chr9	128208386	128208436	E032	1
chr9	128208635	128210406	E004,E005,E006,E007,E021,E022,E032,E033,E046,E050,E051,E059,E080,E081,E082,E083,E088,E089,E090,E091,E092,E093,E097,E116,E120,E121	26
chr9	128210450	128210561	E033	1
chr9	128210618	128210702	E119	1
chr9	128210905	128210955	E032	1
chr9	128210970	128211019	E097	1
chr9	128211339	128211395	E097	1
chr9	128211674	128212190	E003,E005,E021,E028,E032,E051,E057,E081,E083,E085,E086,E088,E089,E090,E091,E092,E093,E094,E097,E098,E119,E123,E124,E125,E126,E127	26
chr9	128212351	128212415	E124	1
chr9	128212423	128212467	E097	1
chr9	128212561	128212621	E122	1
chr9	128212626	128212691	E091	1
chr9	128212835	128212899	E032,E091	2
chr9	128213125	128213664	E005,E017,E022,E032,E086,E091,E092,E097	8
chr9	128213685	128213735	E022	1
chr9	128213932	128213996	E022,E093	2
chr9	128214731	128214775	E097	1
chr9	128214794	128214844	E021	1
chr9	128215036	128215136	E021	1
chr9	128216093	128216143	E021	1
chr9	128216157	128216296	E021,E097,E127	3
chr9	128216364	128216760	E006,E032,E050,E086,E088,E092,E097,E116,E117,E123,E127	11
chr9	128216839	128217168	E006,E088,E089,E097,E098,E126	6
chr9	128217521	128217567	E097	1
chr9	128217592	128217681	E021,E088	2
chr9	128217931	128218114	E086,E114,E116	3
chr9	128218302	128218406	E050	1
chr9	128218920	128219133	E125,E126	2
chr9	128219787	128219849	E114	1
chr9	128219870	128220065	E123	1
chr9	128220147	128220414	E123	1
chr9	128220961	128221011	E021	1
chr9	128222654	128224165	E005,E006,E017,E021,E022,E032,E051,E055,E056,E059,E080,E083,E086,E089,E092,E094,E097,E098,E100,E114,E119,E120,E121,E123,E125,E126,E127,E128	28
chr9	128224255	128224589	E006,E007,E085,E086,E089,E097,E100,E124,E125,E126,E128	11
chr9	128224617	128224717	E097	1
chr9	128224730	128225963	E003,E005,E006,E007,E008,E017,E022,E050,E055,E080,E083,E085,E086,E088,E089,E090,E092,E097,E098,E109,E114,E118,E120,E121,E122,E123,E125,E126,E128	29
chr9	128226090	128226156	E007	1
chr9	128226190	128226417	E005,E006,E007,E022,E050,E083,E084,E088	8
chr9	128226877	128227589	E006,E032,E050,E051,E055,E056,E081,E082,E086,E088,E089,E090,E092,E126	14
chr9	128227892	128227998	E021,E089	2
chr9	128228071	128228407	E007,E051,E083,E086,E097,E100	6
chr9	128228438	128228546	E083	1
chr9	128228697	128230470	E003,E004,E006,E007,E021,E032,E055,E059,E080,E083,E086,E088,E089,E090,E092,E094,E097,E122,E123,E124,E125	21
chr9	128230511	128230636	E088,E097	2
chr9	128230778	128231005	E055,E083,E088,E120,E123	5
chr9	128231019	128231076	E022	1
chr9	128231264	128231327	E097	1
chr9	128231387	128231431	E097	1
chr9	128231532	128231588	E097	1
chr9	128231719	128231766	E097	1
chr9	128231781	128231854	E007,E092,E097	3
chr9	128231899	128231986	E083,E086	2
chr9	128231994	128232229	E003,E017,E022,E032	4
chr9	128232240	128232367	E082,E097	2
chr9	128232531	128232795	E017,E055,E056,E080,E083,E089,E092,E097,E126	9
chr9	128232914	128232995	E083	1
chr9	128233181	128233657	E004,E005,E007,E021,E022,E083,E088,E097,E125,E127	10
chr9	128233750	128234041	E022,E083,E124	3
chr9	128234074	128234246	E083	1
chr9	128234279	128237154	E003,E004,E005,E006,E007,E008,E017,E021,E022,E033,E050,E055,E056,E059,E080,E081,E082,E083,E084,E086,E088,E089,E090,E091,E092,E094,E097,E100,E114,E117,E118,E119,E120,E121,E122,E123,E125,E126,E128	39
chr9	128237179	128237297	E017,E083,E097	3
chr9	128237372	128237525	E083	1
chr9	128237610	128237660	E021	1
chr9	128237700	128238219	E005,E017,E021,E083,E086,E093,E094,E123,E127,E128	10
chr9	128238499	128238549	E083	1
chr9	128238627	128238734	E021,E083	2
chr9	128238803	128238869	E083	1
chr9	128238952	128240319	E003,E004,E005,E006,E008,E022,E032,E046,E083,E086,E088,E090,E091,E092,E094,E097,E118,E119,E121,E123,E127	21
chr9	128240362	128240665	E083,E123	2
chr9	128240737	128240850	E005,E123	2
chr9	128240923	128240999	E021,E089	2
chr9	128241020	128241300	E123	1
chr9	128242248	128242825	E003,E004,E005,E007,E021,E022,E083,E088,E097,E100,E121,E124,E125,E127,E128	15
chr9	128243601	128243651	E091	1
chr9	128243872	128243922	E007	1
chr9	128244608	128244688	E123	1
chr9	128245048	128245236	E022,E083,E097	3
chr9	128245287	128245495	E021,E083,E086,E090	4
chr9	128245582	128245636	E033	1
chr9	128245899	128245958	E083,E089	2
chr9	128245996	128246086	E125	1
chr9	128246116	128246174	E128	1
chr9	128246239	128246319	E097	1
chr9	128246339	128246468	E082,E083,E088,E090,E097,E114,E125,E126,E128	9
chr9	128246510	128249484	E006,E017,E021,E022,E028,E034,E055,E056,E059,E080,E083,E084,E085,E086,E088,E089,E090,E091,E092,E094,E097,E098,E100,E109,E114,E117,E118,E120,E121,E122,E123,E125,E126,E127,E128	35
chr9	128249933	128249977	E097	1
chr9	128250338	128250409	E021,E097	2
chr9	128250440	128250543	E123	1
chr9	128251507	128251742	E059,E086	2
chr9	128251890	128251978	E032,E097	2
chr9	128252161	128252331	E032,E086,E109,E116	4
chr9	128252712	128252756	E097	1
chr9	128253792	128253842	E114	1
chr9	128254177	128254281	E127	1
chr9	128254740	128254800	E003	1
chr9	128255105	128255310	E017,E034,E055,E082,E083,E090,E097,E127	8
chr9	128255469	128256530	E005,E006,E007,E017,E021,E028,E032,E034,E055,E056,E057,E082,E083,E084,E085,E086,E088,E091,E092,E094,E098,E109,E118,E120,E121,E123,E125,E127,E128	29
chr9	128256721	128257244	E004,E005,E006,E017,E028,E055,E056,E057,E120,E121,E125,E126,E127,E128	14
chr9	128257289	128258683	E003,E004,E005,E006,E008,E017,E021,E022,E028,E055,E056,E057,E059,E080,E089,E091,E114,E116,E117,E121,E124,E125,E127,E128	24
chr9	128258741	128259036	E003,E005,E007,E008,E021,E022,E082	7
chr9	128259039	128259359	E003,E008,E021,E022	4
chr9	128259467	128259576	E116	1
chr9	128259813	128259863	E021	1
chr9	128259906	128260537	E007,E080,E081,E082,E083,E088,E089,E090,E092,E116,E124	11
chr9	128260599	128260657	E082	1
chr9	128260888	128260993	E081	1
chr9	128261018	128261138	E021	1
chr9	128261238	128261430	E080,E097	2
chr9	128263339	128263379	E034	1
chr9	128263437	128263527	E006,E119	2
chr9	128263571	128263668	E017	1
chr9	128263877	128263927	E046	1
chr9	128265132	128265182	E082	1
chr9	128265393	128265437	E097	1
chr9	128265527	128265610	E007,E034	2
chr9	128265636	128265754	E007,E033	2
chr9	128267070	128267110	E086	1
chr9	128267937	128269003	E004,E006,E021,E022,E034,E050,E080,E081,E082,E083,E084,E086,E088,E089,E090,E091,E092,E093,E097,E100,E109,E118,E124,E126	24
chr9	128269015	128269130	E089,E124	2
chr9	128269366	128269453	E083	1
chr9	128269484	128270051	E004,E006,E046,E081,E082,E083,E086,E090,E114,E117,E119	11
chr9	128270655	128270788	E050,E123	2
chr9	128270811	128270861	E092	1
chr9	128271433	128271487	E127	1
chr9	128271738	128272297	E006,E007,E017,E021,E022,E034,E055,E056,E080,E081,E082,E083,E086,E088,E089,E090,E092,E097,E100,E114,E120,E121,E125,E126,E128	25
chr9	128272306	128272360	E127	1
chr9	128272476	128272526	E083	1
chr9	128272663	128272759	E021,E057	2
chr9	128272770	128273268	E083,E086,E088,E090,E091,E127	6
chr9	128273333	128273616	E083,E088,E090	3
chr9	128273621	128274868	E003,E005,E006,E007,E008,E017,E021,E055,E056,E059,E081,E082,E083,E084,E086,E088,E089,E090,E091,E092,E093,E097,E117,E119,E120,E121,E126,E127,E128	29
chr9	128275360	128275429	E022,E093	2
chr9	128275596	128277222	E003,E004,E005,E006,E007,E008,E017,E021,E028,E029,E046,E050,E051,E055,E056,E057,E059,E080,E081,E082,E083,E084,E085,E088,E089,E090,E091,E092,E094,E097,E098,E100,E109,E114,E116,E117,E118,E119,E120,E121,E122,E123,E124,E125,E126,E127,E128	47
chr9	128277237	128278191	E004,E006,E008,E080,E083,E088,E089,E090,E097,E123,E126	11
chr9	128278228	128279435	E004,E021,E059,E080,E083,E086,E088,E089,E090,E097,E116,E125,E126,E128	14
chr9	128279466	128279823	E004,E021,E050,E086	4
chr9	128280024	128280369	E003,E004,E007,E008,E021,E022,E059,E088	8
chr9	128280487	128280570	E097	1
chr9	128280688	128280742	E100	1
chr9	128280854	128280898	E080	1
chr9	128280964	128281008	E097	1
chr9	128281093	128281143	E021	1
chr9	128281661	128281711	E022	1
chr9	128281743	128281797	E127	1
chr9	128281995	128282128	E100,E109	2
chr9	128282134	128282457	E004,E006,E081,E084,E088,E089,E100,E125	8
chr9	128282811	128282865	E100	1
chr9	128282866	128285396	E003,E004,E005,E006,E007,E017,E021,E022,E028,E029,E032,E033,E034,E046,E050,E051,E055,E056,E057,E059,E080,E083,E084,E086,E088,E089,E090,E091,E092,E093,E097,E098,E100,E114,E116,E117,E118,E119,E120,E121,E122,E123,E124,E125,E126,E127,E128	47
chr9	128285662	128285718	E046	1
chr9	128285721	128285830	E090,E124	2
chr9	128285984	128286095	E022,E086,E125	3
chr9	128286156	128286206	E082	1
chr9	128286349	128287614	E003,E004,E006,E008,E017,E021,E022,E033,E034,E055,E056,E059,E080,E081,E082,E083,E086,E088,E089,E090,E091,E092,E093,E097,E100,E120,E121,E122,E123,E125,E126,E128	32
chr9	128288010	128289057	E004,E006,E017,E021,E022,E032,E033,E055,E056,E059,E080,E082,E083,E084,E085,E086,E088,E089,E090,E091,E092,E093,E094,E097,E116,E120,E121,E122,E123,E125,E126,E128	32
chr9	128289672	128290500	E006,E007,E008,E017,E021,E022,E032,E033,E050,E051,E089,E090,E092,E100,E114,E116,E121,E124	18
chr9	128290524	128290855	E003,E004,E021,E022,E089,E091,E092,E123	8
chr9	128291560	128291769	E033,E046,E055,E089,E090,E097,E116	7
chr9	128291845	128293227	E003,E006,E007,E008,E017,E021,E022,E029,E032,E033,E034,E046,E050,E051,E055,E056,E059,E080,E083,E086,E088,E089,E090,E093,E097,E109,E114,E116,E124	29
chr9	128293260	128293675	E007,E021,E022,E032,E034,E050,E082,E083,E089,E090,E100,E116,E120	13
chr9	128294211	128294291	E032	1
chr9	128294642	128295022	E006,E028,E055,E056,E092,E094,E100,E116,E120,E121,E125,E126,E128	13
chr9	128295209	128295354	E092,E094,E124	3
chr9	128295373	128295471	E006,E046,E081	3
chr9	128296339	128296393	E127	1
chr9	128296693	128297911	E005,E021,E032,E034,E082,E083,E086,E088,E094,E116,E123,E127	12
chr9	128297953	128298279	E021,E022,E032,E034,E080,E083	6
chr9	128298353	128299427	E003,E004,E005,E006,E017,E028,E032,E051,E055,E056,E057,E083,E088,E091,E094,E114,E117,E119,E120,E121,E125,E126,E127,E128	24
chr9	128299504	128299584	E119	1
chr9	128299718	128299762	E080	1
chr9	128299797	128299959	E080,E100	2
chr9	128300077	128300853	E005,E006,E017,E021,E022,E028,E051,E055,E056,E057,E059,E080,E083,E084,E085,E088,E089,E090,E091,E092,E094,E097,E098,E100,E109,E114,E116,E117,E118,E119,E120,E121,E122,E123,E124,E125,E126,E127,E128	39
chr9	128300957	128301050	E080	1
chr9	128301281	128301335	E022	1
chr9	128301399	128301466	E055	1
chr9	128301571	128301645	E055	1
chr9	128301816	128301882	E121	1
chr9	128301903	128302149	E055,E083,E088	3
chr9	128302410	128303197	E007,E021,E028,E034,E046,E055,E056,E057,E083,E086,E092,E100,E114,E119,E122,E125,E127,E128	18
chr9	128303320	128303481	E083,E094	2
chr9	128303493	128303533	E086	1
chr9	128303579	128303623	E080	1
chr9	128303967	128304505	E055,E056,E080,E081,E082,E083,E086,E088,E089,E090,E092,E097,E100,E109,E120,E121,E122,E125,E126,E128	20
chr9	128304690	128304762	E055,E056,E080	3
chr9	128304923	128305062	E120,E121,E126,E128	4
chr9	128305404	128305462	E083	1
chr9	128305937	128305981	E097	1
chr9	128306072	128306124	E021	1
chr9	128306656	128308914	E003,E006,E007,E017,E022,E055,E056,E080,E081,E082,E083,E086,E088,E089,E090,E092,E093,E094,E097,E098,E100,E119,E120,E121,E122,E124,E125,E126,E128	29
chr9	128308978	128309033	E091	1
chr9	128309048	128309100	E083	1
chr9	128309106	128309463	E021,E022,E082,E083,E086,E088,E092,E097,E121,E125,E127	11
chr9	128309487	128309748	E007,E021,E083,E086	4
chr9	128309760	128310010	E003,E007,E008,E021,E022,E086,E097	7
chr9	128310078	128310130	E021	1
chr9	128310469	128310801	E083,E097,E118	3
chr9	128311206	128313382	E006,E007,E017,E021,E022,E028,E032,E055,E056,E059,E080,E081,E082,E083,E084,E086,E088,E089,E090,E091,E092,E093,E094,E097,E098,E100,E114,E116,E117,E118,E120,E121,E122,E125,E126,E127,E128	37
chr9	128313532	128313834	E021,E022,E083,E086,E089,E090,E092,E097,E109,E121,E122,E128	12
chr9	128313888	128314620	E004,E007,E008,E017,E021,E022,E082,E083,E086,E090,E092,E094,E097,E121,E123,E125,E128	17
chr9	128314989	128315061	E083	1
chr9	128315656	128315751	E021	1
chr9	128316496	128316550	E081	1
chr9	128316732	128316807	E088	1
chr9	128316905	128317544	E080,E086,E088,E097	4
chr9	128317596	128317636	E086	1
chr9	128317637	128317769	E022,E088	2
chr9	128317787	128317948	E022,E083,E088,E127	4
chr9	128317965	128318213	E003,E083,E086,E088,E120,E123	6
chr9	128318253	128318371	E006,E088	2
chr9	128318377	128319056	E017,E021,E022,E082,E083,E088,E089,E092,E097,E121,E122,E123,E125	13
chr9	128319097	128319143	E097	1
chr9	128319440	128319513	E083	1
chr9	128319723	128319777	E127	1
chr9	128320590	128321462	E003,E004,E005,E006,E007,E008,E017,E021,E022,E028,E029,E032,E033,E034,E046,E050,E051,E055,E056,E057,E059,E080,E081,E082,E083,E084,E085,E086,E088,E089,E090,E091,E092,E093,E094,E097,E098,E100,E109,E114,E116,E117,E118,E119,E120,E121,E122,E123,E124,E125,E126,E127,E128	53
chr9	128321480	128321581	E080	1
chr9	128321640	128321735	E034,E083,E097	3
chr9	128321918	128322146	E008,E086,E116,E120,E126	5
chr9	128322155	128322243	E089	1
chr9	128322300	128322357	E034,E083	2
chr9	128322463	128322537	E007	1
chr9	128322963	128323054	E032	1
chr9	128323071	128323151	E123	1
chr9	128323157	128323207	E046	1
chr9	128323519	128323603	E127	1
chr9	128323837	128324079	E032,E033,E086,E100,E116,E120,E121	7
chr9	128324103	128324309	E022,E032,E116,E123,E127	5
chr9	128324448	128324498	E032	1
chr9	128325120	128325232	E122,E127	2
chr9	128325559	128325609	E021	1
chr9	128326944	128327313	E005,E017,E022,E028,E057,E059,E081,E082,E093,E114,E122,E125,E127,E128	14
chr9	128327328	128327378	E082	1
chr9	128327445	128327757	E081,E082,E090,E093	4
chr9	128328105	128328245	E125,E128	2
chr9	128328488	128328621	E006,E028,E127,E128	4
chr9	128329006	128329879	E005,E006,E017,E028,E055,E056,E057,E059,E100,E119,E120,E121,E125,E126,E127,E128	16
chr9	128330191	128330269	E007	1
chr9	128330325	128330394	E022	1
chr9	128330534	128330659	E003,E055,E083,E121,E125	5
chr9	128330785	128330913	E057,E088,E126	3
chr9	128330941	128331317	E017,E055,E056,E057,E080,E081,E083,E086,E088,E089,E090,E091,E092,E094,E098,E119,E121,E125,E126,E127,E128	21
chr9	128331350	128331463	E055,E082,E083	3
chr9	128331628	128331678	E091	1
chr9	128331698	128331749	E021	1
chr9	128332409	128332489	E123	1
chr9	128332605	128332902	E083,E123	2
chr9	128333165	128333209	E097	1
chr9	128333717	128333834	E004,E032	2
chr9	128334106	128334263	E004,E007,E081,E090	4
chr9	128334293	128334398	E007,E032	2
chr9	128334837	128335055	E046,E056,E120,E121,E125,E126,E128	7
chr9	128335236	128335342	E120	1
chr9	128335695	128335745	E121	1
chr9	128335933	128336011	E050,E090,E109	3
chr9	128336058	128336133	E083	1
chr9	128336359	128336409	E083	1
chr9	128336417	128336790	E059,E083,E091,E092,E120,E121,E123	7
chr9	128336863	128337040	E032,E090,E109	3
chr9	128338476	128338545	E083,E114	2
chr9	128338564	128338624	E005	1
chr9	128340416	128340505	E123	1
chr9	128341366	128341547	E088,E089,E094,E098,E100,E109,E114,E126	8
chr9	128341948	128342206	E021,E046,E114,E119	4
chr9	128342235	128342395	E116,E120	2
chr9	128343048	128343108	E125	1
chr9	128343127	128343520	E116,E126	2
chr9	128344272	128344374	E123	1
chr9	128344669	128344723	E127	1
chr9	128345005	128345055	E083	1
chr9	128346364	128346479	E093,E123	2
chr9	128347240	128347325	E097	1
chr9	128347415	128347471	E093	1
chr9	128348032	128348102	E124	1
chr9	128348251	128348750	E007,E008,E021,E022,E050,E051,E080,E084,E085,E086,E088,E109,E118,E120,E121,E123	16
chr9	128348777	128348857	E123	1
chr9	128348893	128349252	E022,E081,E082,E083	4
chr9	128349325	128349409	E126	1
chr9	128349437	128349477	E086	1
chr9	128350149	128350393	E081,E082,E090,E093,E116,E126	6
chr9	128350482	128350633	E089,E116,E127	3
chr9	128351137	128351253	E006,E021,E022	3
chr9	128351303	128351353	E046	1
chr9	128351688	128351860	E022,E057,E081,E109,E127	5
chr9	128351877	128351927	E088	1
chr9	128351952	128352002	E022	1
chr9	128352077	128352172	E116	1
chr9	128352357	128352629	E003,E008,E017,E021,E022,E028,E055,E056,E080,E088,E089,E090,E100,E117,E120,E124,E126	17
chr9	128352783	128352982	E017,E021,E022,E091,E094,E098	6
chr9	128353068	128353141	E094,E097	2
chr9	128353150	128353221	E022,E055	2
chr9	128353414	128353523	E003,E007,E022,E034	4
chr9	128353850	128353910	E125	1
chr9	128354291	128354514	E005,E022,E118	3
chr9	128355860	128356844	E005,E006,E029,E050,E051,E057,E059,E080,E081,E082,E084,E085,E086,E088,E090,E091,E094,E100,E109,E114,E116,E117,E122,E124,E127	25
chr9	128357011	128357174	E003,E007,E022	3
chr9	128357858	128358123	E021,E022,E127	3
chr9	128358296	128358336	E086	1
chr9	128358491	128358541	E022	1
chr9	128360166	128360301	E050,E100	2
chr9	128360841	128360885	E080	1
chr9	128361539	128361593	E100	1
chr9	128361720	128361783	E046	1
chr9	128362078	128362248	E109,E118	2
chr9	128362410	128362509	E084,E085	2
chr9	128362543	128362942	E006,E050,E055,E080,E081,E084,E085,E091,E092,E094,E098,E109,E114,E118,E120,E123,E125,E126	18
chr9	128362964	128363205	E084,E085,E109,E118	4
chr9	128363989	128364039	E022	1
chr9	128364094	128364553	E004,E007,E017,E021,E022,E051,E056,E086,E121,E124,E126	11
chr9	128365074	128365178	E021,E032	2
chr9	128365452	128365549	E022,E033,E093	3
chr9	128365591	128366232	E003,E005,E007,E021,E022,E080,E083,E084,E085,E086,E109,E125	12
chr9	128366314	128366415	E007	1
chr9	128366565	128366802	E081,E082,E085,E123,E126	5
chr9	128367865	128368031	E003,E007,E021,E086,E109,E114	6
chr9	128368037	128368118	E003,E083,E090	3
chr9	128368755	128369037	E007,E008,E022,E097	4
chr9	128369050	128369104	E127	1
chr9	128369106	128369195	E007,E022	2
chr9	128369577	128369666	E127	1
chr9	128369765	128369896	E006,E017,E086,E088,E121,E126	6
chr9	128370199	128370318	E004,E005,E021,E091	4
chr9	128370488	128370538	E082	1
chr9	128370611	128370691	E006,E097	2
chr9	128370741	128370788	E097	1
chr9	128370810	128371336	E006,E007,E017,E022,E055,E080,E082,E083,E086,E088,E089,E090,E097,E100,E122,E123,E125,E128	18
chr9	128371548	128371608	E029	1
chr9	128371837	128371965	E022,E080,E100	3
chr9	128372591	128372660	E032	1
chr9	128372817	128372881	E127	1
chr9	128373182	128373321	E081,E082	2
chr9	128373342	128373392	E082	1
chr9	128373509	128373697	E081,E082	2
chr9	128374513	128374567	E100	1
chr9	128374828	128374895	E081,E122	2
chr9	128374959	128375166	E006,E029,E100,E122	4
chr9	128375218	128376027	E003,E004,E005,E006,E007,E008,E021,E022,E028,E057,E083,E091,E093,E100,E114,E116,E122,E123,E125,E128	20
chr9	128378250	128378300	E021	1
chr9	128378922	128379083	E082,E125	2
chr9	128379341	128379683	E022,E059,E080,E090,E100,E120,E121,E127	8
chr9	128379975	128380035	E006	1
chr9	128380045	128380157	E021,E034	2
chr9	128380498	128380552	E100	1
chr9	128381126	128381194	E083	1
chr9	128381210	128381290	E123	1
chr9	128382583	128382633	E083	1
chr9	128382642	128382762	E056,E126	2
chr9	128383777	128383827	E022	1
chr9	128383948	128384442	E056,E059,E082,E083,E122,E123,E126,E127	8
chr9	128387626	128387731	E007	1
chr9	128387754	128387804	E055	1
chr9	128388113	128388331	E007,E021,E123	3
chr9	128388482	128388985	E005,E006,E017,E021,E022,E050,E051,E055,E056,E100,E114,E117,E119,E121,E123,E125,E126,E128	18
chr9	128389013	128389120	E123	1
chr9	128389327	128389410	E127	1
chr9	128389431	128389481	E046	1
chr9	128389510	128389569	E127	1
chr9	128389611	128389682	E097	1
chr9	128390417	128390592	E029,E098,E117	3
chr9	128390739	128390797	E017	1
chr9	128390836	128390886	E021	1
chr9	128391227	128392212	E021,E029,E032,E033,E046,E050,E051,E059,E088,E089,E090,E116,E122,E124	14
chr9	128392244	128392368	E021,E033,E100	3
chr9	128392675	128394290	E003,E004,E005,E006,E007,E008,E017,E021,E022,E028,E029,E032,E033,E034,E046,E050,E051,E055,E056,E057,E059,E080,E081,E082,E083,E085,E086,E088,E089,E090,E091,E092,E093,E094,E097,E098,E100,E109,E114,E116,E117,E118,E119,E120,E121,E122,E123,E124,E125,E126,E127,E128	52
chr9	128394396	128394472	E124,E127	2
chr9	128394515	128395992	E003,E004,E005,E006,E008,E017,E021,E022,E028,E029,E032,E033,E034,E046,E050,E051,E055,E056,E057,E080,E083,E084,E085,E088,E089,E090,E091,E092,E093,E094,E097,E098,E100,E109,E114,E116,E117,E118,E119,E120,E122,E123,E124,E125,E126,E127,E128	47
chr9	128396155	128397454	E004,E006,E007,E017,E021,E022,E028,E029,E032,E033,E051,E055,E056,E057,E059,E081,E083,E097,E098,E100,E116,E119,E120,E121,E122,E124,E125,E126,E127,E128	30
chr9	128397596	128397778	E116,E127	2
chr9	128398106	128398617	E004,E021,E022,E055,E083,E084,E089,E091,E098,E100,E109,E116,E120,E121,E124,E127	16
chr9	128398733	128399237	E008,E022,E032,E033,E034,E093,E100,E116,E127	9
chr9	128399458	128399508	E021	1
chr9	128399587	128400034	E032,E033,E050,E051,E116,E124	6
chr9	128400428	128400468	E034	1
chr9	128400490	128401107	E022,E046,E055,E059,E080,E083,E088,E089,E090,E097,E116	11
chr9	128401518	128401745	E003,E017,E032,E088,E094,E123	6
chr9	128401991	128402092	E032	1
chr9	128402189	128402239	E051	1
chr9	128402240	128402365	E100,E127	2
chr9	128402670	128402732	E021	1
chr9	128402905	128402959	E100	1
chr9	128403126	128403179	E088	1
chr9	128403742	128403792	E032	1
chr9	128404738	128404778	E034	1
chr9	128404843	128404883	E086	1
chr9	128406142	128406182	E034	1
chr9	128406403	128406649	E021,E032,E055	3
chr9	128406780	128406876	E032	1
chr9	128407049	128407099	E046	1
chr9	128407164	128407736	E003,E007,E008,E021,E022,E032,E034,E093,E100,E116,E120,E121,E125,E128	14
chr9	128408004	128408063	E021	1
chr9	128408064	128408176	E022,E032,E127	3
chr9	128408419	128410239	E006,E017,E021,E022,E029,E032,E033,E034,E046,E050,E051,E055,E056,E057,E059,E080,E082,E083,E086,E088,E089,E090,E093,E097,E098,E100,E116,E117,E120,E121,E122,E124,E125,E126,E127,E128	36
chr9	128410251	128410291	E086	1
chr9	128410332	128410640	E006,E007,E021,E057,E121	5
chr9	128410644	128410866	E007,E033,E122	3
chr9	128410996	128411091	E022,E086	2
chr9	128411274	128413214	E003,E004,E005,E006,E017,E021,E022,E028,E029,E032,E033,E034,E046,E050,E051,E055,E056,E057,E059,E080,E083,E086,E088,E089,E090,E091,E092,E093,E097,E100,E114,E116,E117,E119,E120,E121,E122,E123,E124,E125,E126,E127,E128	43
chr9	128413247	128413297	E021	1
chr9	128413378	128413428	E032	1
chr9	128413858	128415006	E007,E008,E021,E032,E055,E056,E081,E082,E083,E086,E088,E089,E090,E091,E092,E098,E100,E116,E124,E126	20
chr9	128415040	128415439	E006,E007,E021,E022,E029,E055,E056,E059,E080,E088,E089,E090,E091,E100,E124,E128	16
chr9	128415441	128415510	E089	1
chr9	128415733	128416841	E003,E004,E007,E008,E021,E022,E033,E059,E089,E091,E097,E100,E114,E117,E121,E127	16
chr9	128416854	128417168	E003,E007,E008,E021,E120,E121,E127	7
chr9	128417412	128417755	E055,E056,E086,E090,E126	5
chr9	128418003	128418859	E003,E004,E005,E006,E007,E008,E017,E021,E022,E046,E055,E056,E059,E082,E086,E089,E091,E100,E114,E120,E121,E122,E125,E126,E128	25
chr9	128418934	128419194	E005,E007,E008,E059,E083,E088,E121	7
chr9	128419266	128419326	E006	1
chr9	128419982	128420405	E003,E005,E007,E021,E022,E033,E059,E082,E123	9
chr9	128420436	128420496	E004	1
chr9	128421190	128421240	E022	1
chr9	128421295	128421345	E090	1
chr9	128421534	128422720	E004,E005,E006,E007,E008,E017,E021,E022,E028,E029,E032,E033,E034,E055,E056,E057,E059,E080,E089,E100,E116,E117,E119,E120,E121,E122,E125,E126,E127,E128	30
chr9	128422858	128423129	E004,E006,E008,E046,E100,E116,E126,E127	8
chr9	128423458	128423508	E046	1
chr9	128424552	128424630	E003,E021	2
chr9	128424994	128425052	E097	1
chr9	128425192	128425351	E122	1
chr9	128425395	128425914	E004,E006,E017,E028,E029,E032,E033,E034,E046,E050,E051,E055,E056,E057,E059,E083,E092,E094,E100,E109,E114,E116,E117,E119,E120,E121,E122,E123,E124,E125,E126,E127,E128	33
chr9	128425993	128426043	E021	1
chr9	128426066	128426176	E082,E122	2
chr9	128427225	128427275	E021	1
chr9	128427554	128427749	E005,E006,E017,E055,E056	5
chr9	128428217	128428281	E127	1
chr9	128428790	128428840	E017	1
chr9	128429202	128429328	E005,E017	2
chr9	128430480	128430543	E034	1
chr9	128431481	128431556	E100	1
chr9	128433003	128433081	E034	1
chr9	128433139	128433349	E021,E120,E121,E128	4
chr9	128433389	128433446	E033	1
chr9	128434127	128434177	E021	1
chr9	128434222	128434367	E007,E029,E127	3
chr9	128434647	128434717	E007	1
chr9	128434744	128435561	E007,E021,E032,E059,E088	5
chr9	128436601	128437030	E083,E086,E114,E120,E121,E122,E127,E128	8
chr9	128437221	128437271	E121	1
chr9	128437324	128438216	E004,E005,E006,E007,E008,E017,E021,E028,E055,E056,E057,E059,E080,E083,E084,E085,E086,E088,E089,E090,E091,E092,E094,E097,E098,E100,E109,E114,E116,E117,E118,E119,E120,E121,E122,E123,E124,E125,E126,E127,E128	41
chr9	128438332	128438411	E021,E097	2
chr9	128438623	128438809	E021,E083,E121,E122,E123	5
chr9	128438932	128439110	E006,E127	2
chr9	128439353	128439404	E032	1
chr9	128440239	128440293	E100	1
chr9	128440296	128440463	E119	1
chr9	128440740	128441140	E007,E109,E114,E117,E121	5
chr9	128441310	128441360	E091	1
chr9	128441610	128441784	E051,E092,E116	3
chr9	128441825	128442396	E003,E005,E007,E032,E057,E086,E091,E092,E093,E116,E117,E127	12
chr9	128442450	128442500	E032	1
chr9	128442789	128442833	E097	1
chr9	128443187	128443947	E003,E004,E006,E007,E008,E021,E022,E059,E080,E097,E116,E117,E118,E120,E121,E123,E124	17
chr9	128443987	128444211	E022,E080,E118,E123	4
chr9	128444404	128444454	E021	1
chr9	128444527	128444593	E120	1
chr9	128444668	128445081	E088,E089,E090,E120,E121	5
chr9	128445592	128446350	E006,E017,E022,E028,E034,E055,E056,E057,E080,E100,E116,E119,E120,E121,E123,E125,E126,E127,E128	19
chr9	128446702	128446803	E116	1
chr9	128446916	128447777	E004,E021,E022,E033,E091,E100,E116,E127	8
chr9	128448005	128448166	E021,E120,E121	3
chr9	128448240	128448290	E050	1
chr9	128448483	128448589	E022	1
chr9	128448704	128448907	E004,E022,E086,E097,E120,E125	6
chr9	128449036	128449096	E004	1
chr9	128449135	128449185	E089	1
chr9	128449544	128449840	E089,E090,E120,E121,E126	5
chr9	128449992	128450042	E021	1
chr9	128450214	128450406	E059	1
chr9	128451015	128451523	E021,E080,E123	3
chr9	128452568	128453323	E021,E028,E029,E032,E033,E056,E082,E089,E090,E098,E100,E116,E120,E123,E124	15
chr9	128453553	128453714	E051,E124	2
chr9	128453853	128453903	E083	1
chr9	128454001	128454606	E003,E004,E005,E006,E017,E055,E080,E083,E086,E088,E089,E090,E092,E116	14
chr9	128455261	128455311	E021	1
chr9	128456520	128457170	E003,E004,E005,E006,E007,E008,E017,E021,E022,E032,E033,E034,E056,E059,E083,E086,E088,E118,E120,E121,E125,E128	22
chr9	128457699	128457749	E121	1
chr9	128457768	128458168	E003,E005,E021,E056,E091,E097,E120,E121	8
chr9	128458401	128458673	E003,E004,E005,E007,E022,E083,E086,E097,E116,E120,E121,E126	12
chr9	128458752	128458851	E116	1
chr9	128458974	128459149	E003,E021,E022,E117	4
chr9	128459201	128459355	E033,E086,E100,E123,E127	5
chr9	128459377	128459457	E116	1
chr9	128459575	128459627	E097	1
chr9	128459928	128460071	E126	1
chr9	128460250	128460352	E021	1
chr9	128461110	128461231	E123	1
chr9	128461235	128461331	E082,E120	2
chr9	128461718	128461909	E034,E116	2
chr9	128462042	128462209	E116	1
chr9	128462283	128462505	E032,E116	2
chr9	128463022	128464200	E003,E004,E006,E007,E008,E017,E021,E022,E028,E029,E032,E033,E034,E055,E056,E057,E089,E093,E094,E100,E116,E117,E119,E120,E121,E124,E125,E126,E127,E128	30
chr9	128464207	128464328	E116	1
chr9	128464839	128464889	E022	1
chr9	128465207	128465273	E021	1
chr9	128465334	128465473	E097,E100,E116	3
chr9	128465548	128465594	E034	1
chr9	128465621	128465829	E022,E028,E057,E100,E116,E120,E125,E127	8
chr9	128466105	128467367	E032,E033,E059,E080,E090,E100,E116,E124,E127	9
chr9	128467490	128467540	E046	1
chr9	128467722	128467926	E004,E094	2
chr9	128468122	128468224	E116	1
chr9	128468255	128470318	E003,E004,E005,E006,E007,E008,E017,E021,E022,E028,E029,E032,E033,E034,E046,E050,E051,E055,E056,E057,E059,E080,E081,E082,E083,E084,E085,E086,E088,E089,E090,E091,E092,E093,E094,E097,E098,E100,E109,E114,E116,E117,E118,E119,E120,E121,E122,E123,E124,E125,E126,E127,E128	53
chr9	128470655	128470884	E033,E034,E097,E116	4
chr9	128470907	128471049	E007,E033,E034	3
chr9	128471055	128471147	E033,E034	2
chr9	128471872	128471937	E091	1
chr9	128472027	128472109	E046	1
chr9	128472938	128472978	E034	1
chr9	128474212	128474314	E032,E086	2
chr9	128474391	128474487	E022,E032	2
chr9	128475219	128475358	E034,E117,E123	3
chr9	128475430	128475493	E093	1
chr9	128476114	128476319	E032,E081,E082,E091,E127	5
chr9	128476589	128476790	E022,E091	2
chr9	128477266	128477316	E022	1
chr9	128479254	128479434	E021,E123,E127	3
chr9	128480548	128480602	E033	1
chr9	128480620	128480761	E003,E051	2
chr9	128482863	128482914	E007	1
chr9	128483026	128483076	E022	1
chr9	128483170	128483220	E021	1
chr9	128483229	128483279	E083	1
chr9	128484194	128484244	E022	1
chr9	128484485	128484629	E021,E022	2
chr9	128485077	128485127	E046	1
chr9	128485585	128485664	E021	1
chr9	128486094	128486138	E097	1
chr9	128486516	128486566	E022	1
chr9	128486855	128486935	E119	1
chr9	128487434	128487540	E003,E080	2
chr9	128488667	128488711	E097	1
chr9	128488712	128489013	E022,E081,E082,E126	4
chr9	128489102	128489225	E008,E021	2
chr9	128491286	128491404	E032	1
chr9	128491561	128491640	E091	1
chr9	128491696	128491783	E109	1
chr9	128492631	128492717	E021,E046	2
chr9	128492889	128492939	E021	1
chr9	128493070	128493142	E046	1
chr9	128493170	128493261	E124	1
chr9	128493904	128494020	E022	1
chr9	128494382	128494436	E120	1
chr9	128494467	128494521	E127	1
chr9	128494772	128495358	E003,E004,E005,E006,E007,E008,E017,E021,E022,E028,E034,E050,E051,E055,E056,E057,E059,E080,E083,E086,E088,E090,E091,E092,E117,E120,E121,E123,E127,E128	30
chr9	128495397	128495468	E006	1
chr9	128496316	128496403	E127	1
chr9	128496455	128496516	E022	1
chr9	128497438	128497488	E046	1
chr9	128497722	128497823	E022,E032	2
chr9	128498002	128498052	E022	1
chr9	128498676	128498841	E080	1
chr9	128499677	128499727	E017	1
chr9	128500192	128500242	E091	1
chr9	128500926	128500986	E029	1
chr9	128501039	128501148	E117	1
chr9	128501193	128501311	E005,E119	2
chr9	128501449	128501508	E017	1
chr9	128501766	128502011	E006,E017,E029,E055,E056,E059,E080,E100,E121,E125,E126,E128	12
chr9	128502498	128502607	E091	1
chr9	128502957	128503010	E091	1
chr9	128504983	128505044	E021,E114	2
chr9	128505060	128505114	E033	1
chr9	128505171	128505264	E021,E126	2
chr9	128505316	128505366	E032	1
chr9	128505508	128505721	E089,E093,E126	3
chr9	128505731	128505852	E032	1
chr9	128505901	128506729	E006,E021,E029,E032,E033,E034,E046,E055,E056,E080,E086,E091,E114,E117,E118,E120,E121,E123,E124,E126	20
chr9	128506871	128511825	E003,E004,E005,E006,E007,E008,E017,E021,E022,E028,E029,E032,E033,E034,E046,E050,E051,E055,E056,E057,E059,E080,E081,E082,E083,E084,E085,E086,E088,E089,E090,E091,E092,E093,E094,E097,E098,E100,E109,E114,E116,E117,E118,E119,E120,E121,E122,E123,E124,E125,E126,E127,E128	53
chr9	128511844	128513401	E003,E004,E006,E007,E008,E017,E021,E022,E028,E032,E034,E051,E055,E056,E057,E080,E081,E082,E083,E086,E088,E089,E092,E093,E094,E097,E098,E116,E117,E118,E119,E121,E122,E123,E125,E126,E127,E128	38
chr9	128513461	128513796	E006,E050,E082,E086,E088,E097,E116,E125	8
chr9	128514127	128514220	E088	1
chr9	128514391	128514917	E003,E004,E006,E007,E008,E028,E032,E034,E050,E051,E057,E082,E083,E086,E088,E090,E091,E092,E093,E097,E109,E116,E119,E121,E123,E125,E126,E127,E128	29
chr9	128514949	128514999	E082	1
chr9	128515093	128515224	E007,E008,E028	3
chr9	128515228	128515389	E007,E021,E022,E081,E097	5
chr9	128515435	128515650	E097	1
chr9	128515985	128516069	E007,E097	2
chr9	128516119	128516159	E034	1
chr9	128516163	128516354	E082,E097,E127	3
chr9	128516366	128516435	E004	1
chr9	128516472	128516670	E004,E008,E022,E046,E086,E088,E097,E117,E125,E128	10
chr9	128516693	128516772	E091,E097	2
chr9	128516935	128517002	E097	1
chr9	128517089	128517193	E098,E118	2
chr9	128517298	128517446	E081,E088,E097,E127	4
chr9	128517514	128518205	E003,E004,E006,E007,E008,E021,E022,E050,E081,E082,E083,E088,E092,E097,E125,E128	16
chr9	128518253	128518347	E082	1
chr9	128518487	128518540	E097	1
chr9	128518568	128519124	E004,E005,E006,E007,E021,E034,E050,E082,E083,E097,E100,E116,E117,E120,E121,E125,E126	17
chr9	128519309	128519359	E007	1
chr9	128519829	128519889	E046,E082	2
chr9	128520157	128520207	E088	1
chr9	128520219	128520410	E034,E083,E116,E128	4
chr9	128521166	128522495	E003,E004,E006,E007,E008,E017,E021,E022,E029,E032,E033,E034,E046,E050,E051,E055,E056,E059,E080,E081,E082,E083,E085,E086,E088,E089,E090,E091,E092,E093,E097,E098,E100,E116,E118,E120,E121,E122,E123,E124,E125,E126,E127,E128	44
chr9	128522599	128522723	E083,E088,E127	3
chr9	128522956	128523089	E017,E082,E083,E088,E093	5
chr9	128523104	128523210	E082	1
chr9	128523378	128523428	E083	1
chr9	128523724	128523792	E082	1
chr9	128523925	128524336	E006,E007,E021,E029,E032,E050,E051,E081,E082,E083,E089,E090,E098,E121,E124,E125,E128	17
chr9	128524374	128524644	E029,E050,E083,E124	4
chr9	128524967	128525148	E007,E082,E090,E097	4
chr9	128525202	128526214	E003,E004,E006,E007,E008,E017,E021,E022,E028,E032,E034,E046,E050,E051,E055,E056,E057,E080,E081,E082,E083,E086,E088,E089,E090,E092,E093,E097,E100,E114,E117,E119,E120,E121,E122,E123,E124,E125,E127,E128	40
chr9	128526226	128526347	E083,E088	2
chr9	128526364	128526631	E021,E032,E050,E051,E083,E088,E090,E092,E093,E097	10
chr9	128526714	128526954	E050,E081,E083,E097,E123,E127	6
chr9	128528733	128528815	E082	1
chr9	128529247	128529358	E050	1
chr9	128529420	128529551	E022,E032,E116	3
chr9	128529592	128529932	E032,E116	2
chr9	128530100	128530154	E033	1
chr9	128530263	128530313	E007	1
chr9	128530924	128531014	E116	1
chr9	128531275	128531348	E081,E088,E097,E126	4
chr9	128531394	128531467	E083	1
chr9	128531624	128531685	E050,E051	2
chr9	128531803	128531914	E123,E127	2
chr9	128531915	128531977	E029	1
chr9	128532853	128533065	E021,E055,E098	3
chr9	128533100	128533230	E082,E088,E097,E120	4
chr9	128533455	128533553	E128	1
chr9	128533561	128533683	E082	1
chr9	128534859	128535611	E021,E028,E029,E057,E119,E124,E125,E127	8
chr9	128535625	128535704	E022,E097	2
chr9	128536399	128536527	E050,E051,E124	3
chr9	128536545	128536763	E021,E022,E051,E117	4
chr9	128538858	128538914	E021	1
chr9	128539103	128539298	E055,E056,E126	3
chr9	128539488	128539614	E008,E097	2
chr9	128543389	128543475	E017,E021,E050,E082	4
chr9	128544557	128544633	E022	1
chr9	128544987	128545076	E022	1
chr9	128545126	128545186	E003	1
chr9	128546101	128546155	E100	1
chr9	128546391	128546441	E121	1
chr9	128546524	128547169	E006,E007,E017,E021,E022,E028,E055,E056,E057,E059,E117,E120,E121,E125,E126,E127,E128	17
chr9	128547465	128548219	E003,E006,E007,E021,E022,E029,E032,E050,E051,E055,E056,E059,E083,E086,E089,E093,E097,E114,E116,E121,E122,E124,E126,E128	24
chr9	128548508	128548660	E021,E118	2
chr9	128549827	128549881	E127	1
chr9	128550137	128550218	E080,E083	2
chr9	128550989	128551039	E021	1
chr9	128551527	128551827	E003,E004,E006,E029,E084,E085,E097,E116,E121,E126	10
chr9	128551908	128551959	E121	1
chr9	128552267	128552347	E119,E128	2
chr9	128553669	128553884	E021,E022,E051,E097,E116,E124	6
chr9	128556553	128556603	E085	1
chr9	128556944	128557014	E097	1
chr9	128557035	128557562	E021,E046,E059,E080,E092,E116,E125,E128	8
chr9	128558334	128558575	E080,E094,E097,E098,E109,E116,E118,E121	8
chr9	128558576	128558701	E034,E080,E083	3
chr9	128559844	128559989	E006,E033,E088	3
chr9	128560068	128560640	E033,E080,E084,E085,E088,E092,E097,E098,E109,E118,E120,E126	12
chr9	128561625	128561712	E033	1
chr9	128562182	128562226	E097	1
chr9	128562837	128562887	E022	1
chr9	128563517	128563567	E022	1
chr9	128563660	128563720	E006	1
chr9	128564040	128564120	E006,E017,E127	3
chr9	128564142	128564182	E034	1
chr9	128564705	128564755	E022	1
chr9	128565434	128565512	E022,E086	2
chr9	128565681	128565764	E097	1
chr9	128565881	128566013	E080	1
chr9	128566145	128566285	E034,E055,E080	3
chr9	128566404	128566484	E008	1
chr9	128566613	128566677	E021	1
chr9	128566742	128566804	E114	1
chr9	128566997	128567118	E007,E125,E128	3
chr9	128567256	128568210	E004,E005,E006,E017,E021,E055,E059,E083,E089,E093,E097,E098,E120,E121,E125,E126,E128	17
chr9	128568314	128568480	E004,E055,E084,E093,E109,E121,E124	7
chr9	128568699	128568884	E021,E033,E126	3
chr9	128568909	128569037	E100	1
chr9	128569071	128569178	E125	1
chr9	128569320	128569873	E006,E017,E028,E032,E055,E056,E057,E084,E085,E088,E091,E098,E109,E114,E117,E119,E120,E121,E125,E126,E127,E128	22
chr9	128570051	128570111	E109	1
chr9	128570820	128570870	E021	1
chr9	128571008	128571136	E006,E032,E127	3
chr9	128571345	128571428	E059	1
chr9	128571451	128571561	E004,E007,E021,E059	4
chr9	128572236	128572723	E017,E055,E056,E088,E097,E098,E120,E126	8
chr9	128572789	128572865	E127	1
chr9	128572977	128573094	E003,E022	2
chr9	128573178	128573280	E021	1
chr9	128574821	128574998	E046,E116	2
chr9	128575217	128575281	E017,E127	2
chr9	128575633	128575733	E032	1
chr9	128575772	128575845	E122	1
chr9	128575970	128576010	E034	1
chr9	128577172	128577274	E008,E082	2
chr9	128577567	128577621	E127	1
chr9	128577747	128578259	E004,E005,E006,E008,E017,E021,E022,E028,E034,E050,E055,E057,E094,E098,E100,E114,E117,E119,E120,E122,E125,E126,E127,E128	24
chr9	128578326	128578376	E022	1
chr9	128578504	128578701	E021	1
chr9	128578787	128578837	E021	1
chr9	128578853	128579002	E007,E021,E097	3
chr9	128579061	128579121	E021	1
chr9	128579439	128579499	E006	1
chr9	128579771	128579863	E046,E055	2
chr9	128580369	128580413	E097	1
chr9	128580758	128580817	E127	1
chr9	128582246	128582290	E097	1
chr9	128582324	128583178	E003,E004,E006,E007,E008,E017,E021,E022,E032,E033,E034,E046,E050,E051,E081,E082,E083,E086,E088,E089,E093,E097,E098,E100,E116,E120,E121,E125,E128	29
chr9	128583304	128584220	E032,E033,E034,E046,E050,E051,E083,E089,E090,E097,E098,E126	12
chr9	128584543	128584809	E006,E017,E021,E083,E086,E088,E089,E090,E097,E100,E125,E126,E128	13
chr9	128584825	128584875	E032	1
chr9	128584946	128585001	E034	1
chr9	128585084	128585799	E029,E032,E033,E034,E046,E050,E051,E081,E083,E088,E090,E093,E116,E119,E124,E128	16
chr9	128585903	128587206	E029,E032,E033,E034,E046,E050,E051,E080,E084,E086,E091,E092,E093,E097,E098,E109,E114,E116,E117,E119,E120,E123,E124,E127,E128	25
chr9	128587525	128587569	E080	1
chr9	128587634	128587778	E097,E098	2
chr9	128587799	128588056	E033,E034,E050,E051,E088,E093,E097	7
chr9	128588077	128588309	E034,E088,E094,E097	4
chr9	128588469	128588525	E097	1
chr9	128588713	128588763	E109	1
chr9	128588797	128588861	E097	1
chr9	128589196	128589369	E017,E022,E046,E125,E128	5
chr9	128589832	128589906	E034	1
chr9	128589957	128590011	E127	1
chr9	128590244	128590350	E046,E097	2
chr9	128590471	128590521	E034	1
chr9	128590580	128590632	E007	1
chr9	128590719	128590769	E050	1
chr9	128590954	128590994	E034	1
chr9	128591125	128591223	E034,E080	2
chr9	128591306	128591451	E033	1
chr9	128591777	128591865	E034	1
chr9	128591915	128592620	E008,E017,E022,E028,E029,E032,E033,E034,E046,E050,E051,E055,E056,E080,E081,E083,E084,E086,E088,E089,E090,E091,E092,E093,E094,E097,E098,E100,E109,E116,E120,E121,E122,E124,E125,E126,E128	37
chr9	128592749	128592857	E034,E046	2
chr9	128592951	128593049	E034,E046	2
chr9	128593060	128593100	E034	1
chr9	128593173	128593380	E032,E034	2
chr9	128593464	128593612	E028,E029,E032,E033,E034,E126	6
chr9	128594005	128594134	E021,E050	2
chr9	128595019	128595069	E032	1
chr9	128595087	128595182	E034	1
chr9	128595195	128595335	E005,E006,E029,E055,E057,E122,E125,E126,E128	9
chr9	128595365	128595590	E006,E021,E055,E119,E125,E126,E128	7
chr9	128596002	128596046	E097	1
chr9	128596328	128596378	E017	1
chr9	128596987	128597037	E022	1
chr9	128597127	128597177	E022	1
chr9	128597577	128597627	E082	1
chr9	128598097	128598168	E122,E126	2
chr9	128598366	128598416	E021	1
chr9	128598755	128598819	E124	1
chr9	128599411	128599523	E116,E120,E125	3
chr9	128599772	128599854	E097	1
chr9	128599930	128600020	E082,E120,E121	3
chr9	128600510	128600583	E083	1
chr9	128600602	128600768	E006,E086,E097,E127,E128	5
chr9	128601128	128601328	E089,E090,E093	3
chr9	128601337	128601387	E032	1
chr9	128601407	128601456	E097	1
chr9	128601550	128602131	E006,E017,E022,E029,E032,E034,E050,E051,E083,E088,E089,E090,E092,E098,E122,E124	16
chr9	128602257	128602307	E051	1
chr9	128602807	128602871	E124	1
chr9	128603308	128603348	E034	1
chr9	128603709	128604145	E004,E008,E022,E032,E033,E034,E050,E051,E059,E083,E088,E090,E097,E098,E116,E120,E124,E126	18
chr9	128604301	128604345	E097	1
chr9	128604369	128605176	E003,E006,E008,E021,E022,E032,E034,E051,E055,E082,E083,E084,E086,E088,E089,E090,E097,E117,E125,E126,E127,E128	22
chr9	128605223	128605336	E088,E097,E116	3
chr9	128605352	128606284	E003,E004,E005,E006,E008,E017,E021,E022,E050,E051,E055,E056,E080,E083,E086,E088,E089,E090,E093,E097,E098,E125,E126,E128	24
chr9	128606296	128606346	E090	1
chr9	128606364	128606440	E097	1
chr9	128606490	128606551	E086	1
chr9	128606603	128606677	E097	1
chr9	128606702	128607554	E003,E004,E007,E008,E021,E022,E028,E032,E059,E080,E082,E086,E088,E090,E093,E097,E098,E116,E119	19
chr9	128607581	128607732	E119	1
chr9	128607784	128608037	E028,E080	2
chr9	128608269	128608325	E097	1
chr9	128608432	128608482	E097	1
chr9	128608820	128608865	E097	1
chr9	128609677	128609727	E082	1
chr9	128609930	128610040	E097	1
chr9	128610275	128610437	E021,E093,E116	3
chr9	128610487	128610551	E005	1
chr9	128610623	128610780	E050,E051,E116,E124	4
chr9	128610901	128611003	E097	1
chr9	128611120	128611226	E124	1
chr9	128611373	128611510	E021,E059	2
chr9	128611636	128611686	E109	1
chr9	128612459	128612767	E003,E051,E081,E082,E086,E088,E126	7
chr9	128612960	128613508	E050,E055,E056,E059,E080,E082,E083,E088,E097,E098,E109,E117,E118,E120,E126,E128	16
chr9	128613677	128613740	E082	1
chr9	128613898	128614270	E021,E055,E056,E088,E117,E126	6
chr9	128614274	128614990	E006,E007,E056,E081,E082,E088,E097,E116,E117,E122,E126,E127	12
chr9	128614993	128615077	E097	1
chr9	128615512	128615659	E088,E097	2
chr9	128616548	128616598	E021	1
chr9	128616893	128617775	E004,E006,E017,E028,E033,E034,E050,E051,E055,E056,E057,E059,E080,E082,E088,E090,E097,E114,E116,E117,E119,E120,E121,E122,E123,E125,E126,E127,E128	29
chr9	128617955	128618002	E080	1
chr9	128618556	128619329	E081,E082,E088,E126	4
chr9	128619613	128619713	E117	1
chr9	128621695	128621745	E022	1
chr9	128621872	128622053	E046,E080,E117,E120,E121,E126,E128	7
chr9	128622179	128622250	E051,E080	2
chr9	128622375	128622460	E127	1
chr9	128622463	128622529	E125	1
chr9	128622555	128622635	E116	1
chr9	128624013	128624240	E017,E028,E029,E055,E056,E057,E059,E119,E120,E121,E126,E128	12
chr9	128624300	128624610	E004,E029,E050,E057,E059,E088,E097,E098,E114,E117,E119,E125,E126	13
chr9	128625414	128625464	E090	1
chr9	128626467	128626517	E046	1
chr9	128626582	128626701	E126	1
chr9	128626820	128626908	E021,E080	2
chr9	128626977	128627067	E080	1
chr9	128627507	128627573	E021,E097	2
chr9	128627973	128628013	E034	1
chr9	128628871	128629005	E059,E097	2
chr9	128629337	128629491	E082,E089,E122,E125	4
chr9	128630142	128630894	E006,E017,E028,E032,E033,E034,E050,E051,E055,E056,E057,E080,E081,E082,E083,E086,E088,E089,E090,E092,E093,E097,E100,E114,E119,E120,E121,E122,E125,E126,E127,E128	32
chr9	128630937	128631048	E034,E082	2
chr9	128631204	128631254	E082	1
chr9	128632276	128632420	E116,E124	2
chr9	128632685	128632762	E007	1
chr9	128633775	128633871	E119	1
chr9	128634787	128634837	E021	1
chr9	128635642	128635823	E006,E017,E055,E056,E120,E126,E127,E128	8
chr9	128635969	128636075	E006,E097	2
chr9	128636777	128636888	E090,E117	2
chr9	128637062	128637142	E082	1
chr9	128637352	128637411	E083	1
chr9	128638068	128638198	E034,E097	2
chr9	128638587	128638693	E003,E022	2
chr9	128639173	128639213	E086	1
chr9	128639328	128639378	E082	1
chr9	128639619	128639766	E081,E082	2
chr9	128640262	128641210	E003,E005,E008,E017,E021,E022,E055,E056,E059,E080,E081,E082,E097,E100,E117,E120,E121,E124,E125,E126,E128	21
chr9	128642314	128642364	E022	1
chr9	128642738	128642792	E127	1
chr9	128643251	128643688	E004,E006,E034,E050,E051,E081,E082,E097,E116,E121	10
chr9	128643937	128644022	E124	1
chr9	128644125	128644169	E097	1
chr9	128644218	128644320	E022,E097	2
chr9	128644397	128644451	E081	1
chr9	128644610	128644660	E082	1
chr9	128645135	128645373	E081,E082	2
chr9	128645487	128645531	E097	1
chr9	128645567	128645636	E126	1
chr9	128645638	128646834	E006,E007,E032,E081,E082,E083,E086,E088,E090,E097,E117,E119,E120,E121,E125,E126,E128	17
chr9	128646850	128646900	E051	1
chr9	128646954	128647099	E050,E082,E088,E119	4
chr9	128647276	128647389	E021,E051	2
chr9	128647395	128647455	E006	1
chr9	128647515	128647626	E088	1
chr9	128647657	128648270	E003,E006,E008,E017,E021,E022,E034,E050,E083,E084,E088,E097,E124,E125,E127	15
chr9	128648298	128648489	E050,E080,E088	3
chr9	128648550	128649203	E003,E004,E005,E006,E007,E017,E021,E028,E055,E056,E059,E081,E082,E083,E086,E088,E090,E091,E093,E097,E117,E126,E127,E128	24
chr9	128649209	128649961	E004,E006,E007,E017,E021,E022,E028,E050,E055,E056,E059,E080,E081,E082,E083,E085,E086,E088,E089,E090,E091,E092,E094,E097,E117,E118,E119,E120,E122,E125,E126,E127,E128	33
chr9	128650034	128653425	E003,E004,E005,E006,E007,E008,E017,E021,E022,E028,E032,E033,E034,E046,E050,E051,E055,E056,E057,E059,E080,E081,E082,E083,E084,E085,E086,E088,E089,E090,E091,E092,E093,E094,E097,E098,E100,E109,E114,E116,E117,E118,E119,E120,E121,E122,E124,E125,E126,E127,E128	51
chr9	128653478	128653676	E034,E083,E097,E119,E120	5
chr9	128653997	128654052	E082,E126	2
chr9	128654419	128654528	E004,E021,E022	3
chr9	128654648	128654729	E097	1
chr9	128654916	128654990	E127	1
chr9	128655088	128655142	E081	1
chr9	128655185	128655235	E021	1
chr9	128655475	128655525	E082	1
chr9	128655579	128655634	E007	1
chr9	128655892	128655936	E097	1
chr9	128656049	128656165	E007,E090,E127	3
chr9	128656229	128656359	E050	1
chr9	128656365	128656419	E094	1
chr9	128656748	128657023	E017,E059,E097	3
chr9	128657131	128657201	E017,E085,E127	3
chr9	128657321	128657375	E127	1
chr9	128657420	128657464	E080	1
chr9	128657727	128657772	E097	1
chr9	128658609	128658697	E082	1
chr9	128659001	128659086	E007,E021,E050	3
chr9	128659612	128659728	E034,E082,E127	3
chr9	128660043	128660093	E021	1
chr9	128660503	128660543	E034	1
chr9	128660897	128660977	E123	1
chr9	128661238	128661346	E126,E127	2
chr9	128661831	128662008	E003,E007,E083,E097	4
chr9	128662479	128662593	E082	1
chr9	128662644	128662694	E021	1
chr9	128662704	128662784	E008,E046	2
chr9	128662817	128662867	E091	1
chr9	128662901	128662987	E007	1
chr9	128663940	128663990	E032	1
chr9	128664186	128664429	E004,E028	2
chr9	128664501	128664881	E017,E028,E055,E056,E057,E059,E089,E090,E119,E120,E121,E122,E125,E126,E127,E128	16
chr9	128664912	128664975	E082	1
chr9	128665078	128665149	E081,E127	2
chr9	128665225	128665412	E082,E088,E089,E090,E120	5
chr9	128665436	128665504	E050	1
chr9	128665544	128665624	E126	1
chr9	128665926	128666011	E003,E032	2
chr9	128666116	128666160	E097	1
chr9	128666525	128666662	E006,E122	2
chr9	128666673	128667221	E006,E007,E017,E029,E032,E046,E050,E051,E055,E056,E059,E080,E083,E084,E085,E088,E089,E090,E092,E094,E098,E109,E114,E116,E120,E122,E124,E125,E126,E128	30
chr9	128667448	128667537	E032,E033	2
chr9	128667542	128667636	E093,E127	2
chr9	128668127	128668852	E004,E006,E007,E017,E021,E028,E055,E056,E059,E082,E083,E088,E117,E120,E121,E125,E126,E128	18
chr9	128669192	128669475	E059,E083,E086,E116,E124,E126	6
chr9	128669894	128669954	E120,E121	2
chr9	128670022	128670168	E021,E127	2
chr9	128670237	128670297	E122	1
chr9	128670340	128670391	E082	1
chr9	128670414	128670876	E003,E004,E006,E008,E021,E022,E080,E081,E082,E083,E090,E116,E125,E128	14
chr9	128671108	128671667	E007,E008,E081,E082,E089,E126	6
chr9	128671733	128672104	E007,E080,E081,E082,E114,E126,E127	7
chr9	128672107	128672280	E022,E080,E082,E083,E092,E097	6
chr9	128672376	128673031	E007,E059,E080,E081,E082,E083,E098,E122,E127	9
chr9	128673133	128673534	E032,E059,E082,E097,E126	5
chr9	128673892	128673995	E007,E125	2
chr9	128674163	128674443	E006,E007,E017,E022,E046,E059,E081,E082,E083,E086,E116,E120,E121,E125,E126,E128	16
chr9	128674467	128674517	E083	1
chr9	128674560	128674626	E021	1
chr9	128674657	128674800	E003,E007,E021,E034,E081,E082	6
chr9	128675490	128675530	E086	1
chr9	128675858	128675908	E082	1
chr9	128676047	128676126	E090	1
chr9	128676203	128676352	E006,E021,E083,E091,E097	5
chr9	128676642	128676985	E081,E082,E083,E088,E126,E127	6
chr9	128677087	128677328	E032,E081,E083,E126	4
chr9	128678677	128678727	E021	1
chr9	128679028	128679079	E082	1
chr9	128679756	128679822	E022	1
chr9	128680505	128680549	E097	1
chr9	128680777	128680875	E098,E127	2
chr9	128681075	128681129	E100	1
chr9	128681256	128681320	E093	1
chr9	128681880	128682177	E006,E017,E088,E126	4
chr9	128682708	128682748	E086	1
chr9	128682800	128682875	E088	1
chr9	128682956	128683123	E003,E007,E021,E022,E080	5
chr9	128683619	128683693	E082	1
chr9	128684930	128684984	E033	1
chr9	128685188	128685427	E056,E081,E082,E083,E088,E116,E119,E122,E125,E126,E127,E128	12
chr9	128685676	128685746	E033	1
chr9	128686037	128686102	E021,E022	2
chr9	128686555	128686635	E119	1
chr9	128687230	128687353	E082,E125,E127	3
chr9	128687659	128687729	E118	1
chr9	128688804	128688854	E021	1
chr9	128689279	128689426	E117,E120	2
chr9	128689494	128689573	E032	1
chr9	128690562	128690627	E093	1
chr9	128691005	128691294	E004,E021,E022	3
chr9	128691502	128691552	E021	1
chr9	128691719	128691801	E021	1
chr9	128691952	128692032	E097,E125	2
chr9	128692049	128692467	E008,E017,E022,E028,E046,E056,E057,E119,E120,E125,E126,E127,E128	13
chr9	128692471	128692521	E021	1
chr9	128693040	128693106	E022	1
chr9	128693633	128693797	E082,E121,E127	3
chr9	128693983	128694096	E006,E127	2
chr9	128694122	128695354	E004,E005,E006,E007,E017,E022,E028,E034,E055,E056,E057,E059,E080,E081,E082,E083,E084,E086,E088,E089,E090,E092,E094,E097,E098,E100,E109,E114,E116,E117,E119,E120,E121,E122,E123,E125,E126,E127,E128	39
chr9	128695355	128695786	E028,E057,E088,E116,E127	5
chr9	128696204	128696248	E080	1
chr9	128697054	128697134	E116	1
chr9	128697332	128697450	E093,E127	2
chr9	128698073	128698146	E086	1
chr9	128698873	128698933	E083	1
chr9	128698952	128699062	E097	1
chr9	128700093	128700143	E022	1
chr9	128700825	128700875	E051	1
chr9	128700881	128700935	E127	1
chr9	128703278	128703438	E029,E116	2
chr9	128703460	128703510	E007	1
chr9	128703654	128703704	E021	1
chr9	128704187	128704237	E046	1
chr9	128704407	128704495	E116	1
chr9	128704517	128704730	E021,E055,E056,E080,E082,E120,E121,E125,E126,E128	10
chr9	128704829	128704930	E081,E082,E086	3
chr9	128704976	128705041	E082	1
chr9	128705262	128705312	E022	1
chr9	128706024	128706456	E022,E032,E083,E084,E085,E109,E118	7
chr9	128707733	128707807	E080	1
chr9	128707993	128708241	E080	1
chr9	128710988	128711151	E117	1
chr9	128711258	128711930	E021,E022,E028,E057,E059,E083,E084,E085,E088,E089,E090,E092,E094,E097,E098,E109,E114,E117,E119,E120,E127	21
chr9	128711969	128712272	E021,E081,E082,E083,E091,E093,E117,E126,E127	9
chr9	128712278	128712756	E003,E021,E022,E084,E085,E090,E109,E126	8
chr9	128713080	128714098	E003,E004,E005,E007,E008,E021,E022,E083,E090,E128	10
chr9	128714176	128714226	E021	1
chr9	128714544	128714650	E055,E122	2
chr9	128714951	128715051	E021	1
chr9	128715727	128716320	E021,E032,E033,E034,E084,E085,E086,E088,E092,E094,E118,E123	12
chr9	128717199	128717266	E081	1
chr9	128717407	128717477	E022	1
chr9	128717685	128717735	E022	1
chr9	128717801	128717853	E021	1
chr9	128717881	128718306	E021,E080,E081,E082,E084	5
chr9	128718468	128718623	E081,E082,E091,E125,E128	5
chr9	128718720	128718904	E007,E021,E081,E125,E127,E128	6
chr9	128718963	128719113	E003,E007,E082,E093	4
chr9	128719139	128719200	E021	1
chr9	128719371	128719421	E082	1
chr9	128719661	128719715	E081	1
chr9	128720036	128720113	E082	1
chr9	128720834	128720973	E022,E124	2
chr9	128721233	128721283	E032	1
chr9	128721559	128721909	E033,E081,E082,E127	4
chr9	128722107	128723828	E007,E022,E029,E033,E046,E051,E055,E080,E081,E082,E083,E086,E088,E089,E090,E091,E092,E093,E120,E121,E124,E125,E127,E128	24
chr9	128723872	128724060	E006,E022,E083,E089,E090	5
chr9	128724153	128724257	E056,E125,E127	3
chr9	128725564	128725663	E081	1
chr9	128726069	128726119	E022	1
chr9	128726292	128726550	E081,E082,E091	3
chr9	128726632	128726686	E127	1
chr9	128726975	128727160	E082,E083,E116	3
chr9	128727237	128727527	E081,E082,E116,E122	4
chr9	128727588	128728310	E022,E080,E081,E082,E083,E088,E089,E090,E091,E092,E097	11
chr9	128728643	128729241	E006,E008,E022,E055,E057,E080,E081,E082,E088,E089,E092,E121,E124,E126,E127	15
chr9	128729554	128729624	E090	1
chr9	128729654	128729956	E003,E021,E080,E081,E082,E083,E088,E089,E090,E092,E097,E100,E120,E121,E125,E127	16
chr9	128730117	128730167	E083	1
chr9	128731002	128731536	E005,E021,E032,E080,E116,E119,E127	7
chr9	128731786	128731841	E017,E128	2
chr9	128732043	128732109	E098	1
chr9	128732149	128732437	E022,E032,E033,E080,E089,E093,E116	7
chr9	128732445	128732512	E125	1
chr9	128732547	128732602	E128	1
chr9	128732615	128732904	E021,E028,E057,E093,E114,E119,E127	7
chr9	128733290	128733350	E003	1
chr9	128733467	128733622	E003,E034,E055,E091	4
chr9	128733668	128733867	E003,E004,E017,E022,E050,E057,E088,E114	8
chr9	128734166	128734994	E003,E004,E021,E028,E033,E055,E057,E081,E090,E091,E109,E117,E124,E125,E127,E128	16
chr9	128735484	128735534	E082	1
chr9	128735679	128735729	E082	1
chr9	128735971	128736154	E081,E086,E125	3
chr9	128736302	128736358	E051	1
chr9	128736366	128736449	E007	1
chr9	128737090	128737140	E022	1
chr9	128737409	128737480	E050	1
chr9	128737624	128737664	E086	1
chr9	128737908	128737993	E022	1
chr9	128739593	128739800	E005,E017,E022,E028,E056,E057,E091,E117,E119,E120,E121,E126,E128	13
chr9	128739982	128740117	E022,E093	2
chr9	128740350	128740429	E021,E091	2
chr9	128741903	128741966	E021	1
chr9	128744188	128744238	E046	1
chr9	128744522	128744610	E021,E022,E127	3
chr9	128744648	128744712	E124	1
chr9	128745055	128745105	E051	1
chr9	128745193	128745311	E008	1
chr9	128745356	128745429	E022	1
chr9	128745552	128745629	E022	1
chr9	128746114	128746166	E090	1
chr9	128746229	128746375	E003,E080	2
chr9	128746988	128747038	E091	1
chr9	128747100	128747167	E021,E032	2
chr9	128748247	128748287	E086	1
chr9	128748325	128748375	E055	1
chr9	128748605	128748660	E032	1
chr9	128748745	128748826	E021	1
chr9	128748989	128749083	E022	1
chr9	128749146	128749186	E086	1
chr9	128749639	128749719	E093	1
chr9	128749759	128749809	E121	1
chr9	128750582	128750646	E124	1
chr9	128750711	128750761	E022	1
chr9	128750838	128751181	E021,E057,E086,E127	4
chr9	128751489	128751547	E007,E127	2
chr9	128751584	128751634	E093	1
chr9	128751642	128751712	E118	1
chr9	128751961	128752011	E093	1
chr9	128752297	128752386	E022	1
chr9	128752459	128752611	E008,E021,E022	3
chr9	128752774	128752863	E118,E128	2
chr9	128753228	128753616	E007,E050,E059,E080,E081,E082,E086,E088,E118	9
chr9	128754119	128754221	E090,E127	2
chr9	128754445	128754590	E080,E086,E088,E127	4
chr9	128755003	128755135	E021,E033,E046,E117	4
chr9	128755611	128755661	E093	1
chr9	128755669	128755771	E021	1
chr9	128755816	128755973	E007,E086	2
chr9	128756006	128756078	E080,E086	2
chr9	128757270	128757330	E125	1
chr9	128757400	128757456	E032,E050	2
chr9	128757955	128758044	E007,E021	2
chr9	128758284	128758326	E086	1
chr9	128758498	128758683	E017,E082,E086	3
chr9	128759288	128759394	E003,E086	2
chr9	128759440	128760129	E003,E007,E082,E083,E088,E092,E097,E109,E124	9
chr9	128760258	128760308	E082	1
chr9	128760484	128760605	E007,E022,E093	3
chr9	128760892	128760999	E021,E119	2
chr9	128761158	128761319	E022	1
chr9	128761372	128761452	E008,E022	2
chr9	128761712	128761812	E022	1
chr9	128761860	128761973	E059,E100	2
chr9	128762658	128762766	E046,E127	2
chr9	128762771	128762825	E126	1
chr9	128762844	128763005	E004,E114	2
chr9	128763008	128763218	E017,E022,E109	3
chr9	128763263	128763313	E050	1
chr9	128763536	128763586	E109	1
chr9	128763658	128763997	E083,E109,E121	3
chr9	128764024	128764297	E005,E022,E120,E121	4
chr9	128764363	128764443	E021,E128	2
chr9	128764445	128764495	E022	1
```
