## Supplementary material for "High-throughput functional analysis of IncRNA core promoters elucidatesrules governing tissue-specificity": All-DNase.merged.macs2.narrowPeak.named_with_count.bed (part 154 of 160)

```
chr9	128764903	128764976	E086,E125	2
chr9	128765067	128765145	E022,E100	2
chr9	128765267	128765317	E086	1
chr9	128765518	128765562	E080	1
chr9	128765865	128765945	E057	1
chr9	128766124	128766178	E098	1
chr9	128766206	128766256	E046	1
chr9	128767104	128767335	E022,E114,E121,E126	4
chr9	128767648	128767708	E089	1
chr9	128768400	128768450	E093	1
chr9	128768828	128768878	E022	1
chr9	128769007	128769064	E033	1
chr9	128769125	128769211	E022,E109	2
chr9	128769440	128769504	E017,E124	2
chr9	128770180	128770230	E021	1
chr9	128770548	128770598	E022	1
chr9	128771264	128771333	E003	1
chr9	128771428	128771590	E003,E004,E021,E022,E055,E080,E086,E114,E123,E125,E126	11
chr9	128771882	128771932	E114	1
chr9	128771959	128772065	E116	1
chr9	128772615	128772665	E093	1
chr9	128773387	128773437	E032	1
chr9	128773459	128773513	E021	1
chr9	128774063	128774123	E029	1
chr9	128774336	128774386	E032	1
chr9	128774441	128774538	E022,E083	2
chr9	128775310	128775360	E022	1
chr9	128776687	128776784	E017,E032	2
chr9	128776853	128777055	E008,E022,E086	3
chr9	128777150	128777263	E021,E086	2
chr9	128777778	128777891	E021	1
chr9	128778459	128778509	E109	1
chr9	128778806	128779262	E022,E081,E082,E100,E109	5
chr9	128779407	128779497	E021	1
chr9	128779734	128779934	E021,E022,E084,E090	4
chr9	128780125	128780270	E084,E109	2
chr9	128780313	128780428	E084,E109	2
chr9	128780989	128781079	E021,E086	2
chr9	128781148	128781198	E022	1
chr9	128783188	128783289	E007,E046,E082	3
chr9	128783847	128783938	E114,E125	2
chr9	128784044	128784094	E022	1
chr9	128785713	128785776	E021	1
chr9	128785801	128785851	E032	1
chr9	128785857	128785949	E003,E021	2
chr9	128786065	128786153	E003	1
chr9	128786268	128786416	E003,E008,E032,E034,E050	5
chr9	128786428	128786502	E005,E021	2
chr9	128786653	128787005	E007,E055,E081,E082	4
chr9	128787324	128787395	E033	1
chr9	128787499	128787582	E046,E118	2
chr9	128788269	128788357	E007	1
chr9	128788360	128788586	E021,E022,E114	3
chr9	128788633	128788733	E117	1
chr9	128789461	128789529	E003	1
chr9	128789584	128789664	E032	1
chr9	128789824	128789896	E109	1
chr9	128789915	128790277	E021,E084,E085,E100,E109	5
chr9	128790282	128790349	E084	1
chr9	128790354	128790511	E085,E109	2
chr9	128790581	128790641	E125	1
chr9	128791224	128791306	E056	1
chr9	128792188	128792252	E093	1
chr9	128793057	128793262	E021,E022	2
chr9	128793296	128793357	E021	1
chr9	128793366	128793423	E022,E093	2
chr9	128793475	128793565	E125	1
chr9	128793583	128793633	E032	1
chr9	128794331	128794439	E028,E046	2
chr9	128794564	128794638	E021	1
chr9	128794993	128795043	E090	1
chr9	128795467	128795605	E022	1
chr9	128795627	128795679	E032	1
chr9	128795862	128795949	E021	1
chr9	128795958	128796075	E022	1
chr9	128796193	128796333	E022,E082,E118	3
chr9	128796700	128796740	E034	1
chr9	128796878	128796975	E046	1
chr9	128797414	128797466	E083	1
chr9	128797589	128797677	E007	1
chr9	128797700	128797750	E046	1
chr9	128799126	128799772	E006,E007,E022,E055,E080,E084,E086,E088,E089,E090,E092,E093,E097,E121,E125,E128	16
chr9	128799957	128800079	E017,E051,E086,E097	4
chr9	128800119	128800259	E017,E033	2
chr9	128800283	128800323	E086	1
chr9	128800372	128800422	E114	1
chr9	128801035	128801468	E005,E022,E032,E123	4
chr9	128801801	128801851	E021	1
chr9	128801901	128801951	E021	1
chr9	128802081	128802222	E081	1
chr9	128802845	128802960	E081,E082	2
chr9	128803784	128803878	E097,E124	2
chr9	128804845	128804962	E086,E127	2
chr9	128806021	128806394	E055,E056,E086,E088,E097,E116,E117,E120,E121,E122,E125,E128	12
chr9	128806429	128806479	E007	1
chr9	128806481	128806531	E088	1
chr9	128806603	128806653	E021	1
chr9	128806710	128806780	E021,E097	2
chr9	128807066	128807136	E118	1
chr9	128809357	128809421	E021,E029,E124	3
chr9	128809467	128809559	E098	1
chr9	128809575	128809639	E124	1
chr9	128810194	128810248	E093	1
chr9	128810525	128810610	E007	1
chr9	128810670	128810720	E017	1
chr9	128811279	128811723	E003,E004,E007,E008,E022,E050,E086,E088,E109,E121	10
chr9	128811794	128811838	E097	1
chr9	128812157	128812227	E118	1
chr9	128812263	128812457	E021,E051,E114	3
chr9	128812647	128812697	E021	1
chr9	128812795	128812855	E005	1
chr9	128812878	128812928	E021	1
chr9	128813276	128813316	E086	1
chr9	128813665	128813770	E022	1
chr9	128814463	128814556	E124	1
chr9	128814858	128814908	E082	1
chr9	128815195	128815259	E124	1
chr9	128815410	128815460	E032	1
chr9	128815490	128815631	E003,E007,E022,E127	4
chr9	128816108	128816165	E021	1
chr9	128816355	128816419	E124	1
chr9	128816656	128816755	E093	1
chr9	128816821	128816881	E029	1
chr9	128816884	128817110	E081,E082,E088,E097,E114,E118,E126	7
chr9	128817143	128817203	E029	1
chr9	128817565	128818208	E006,E007,E017,E022,E028,E056,E057,E059,E081,E082,E086,E117,E119,E120,E121,E125,E126,E127,E128	19
chr9	128818401	128818481	E119	1
chr9	128818685	128819028	E005,E021,E059,E082,E091,E097	6
chr9	128819046	128819305	E003,E081,E088,E093,E097,E114	6
chr9	128819364	128821063	E017,E021,E055,E056,E080,E081,E082,E086,E088,E089,E090,E092,E097,E126,E128	15
chr9	128821089	128821283	E080,E092	2
chr9	128821306	128821356	E021	1
chr9	128821483	128821733	E007,E021,E022,E080,E086,E092,E097,E114	8
chr9	128821755	128822350	E003,E004,E007,E008,E021,E022,E051,E057,E080,E081,E082,E088,E097,E114,E125	15
chr9	128822401	128822475	E003	1
chr9	128823257	128823425	E017,E114,E119	3
chr9	128823583	128823661	E086	1
chr9	128823689	128823801	E097	1
chr9	128823857	128824120	E003,E021,E022,E080	4
chr9	128824274	128824314	E034	1
chr9	128824509	128824691	E005,E029,E034,E057,E114	5
chr9	128825064	128825114	E093	1
chr9	128825141	128825191	E017	1
chr9	128825439	128825511	E127	1
chr9	128825630	128825681	E022	1
chr9	128825975	128826051	E032	1
chr9	128826573	128826679	E022	1
chr9	128826755	128826819	E124	1
chr9	128826895	128826945	E114	1
chr9	128827070	128827124	E100	1
chr9	128827531	128827581	E007	1
chr9	128827791	128827846	E086,E100	2
chr9	128828199	128828298	E032	1
chr9	128828412	128828509	E050,E118	2
chr9	128828959	128829053	E022,E050	2
chr9	128829095	128829192	E007,E032	2
chr9	128829514	128829579	E126	1
chr9	128829796	128829846	E022	1
chr9	128829909	128829953	E097	1
chr9	128830158	128830294	E003,E004,E081,E114	4
chr9	128830851	128830944	E021,E056,E121,E126	4
chr9	128831010	128831060	E021	1
chr9	128831136	128831280	E050	1
chr9	128831320	128831478	E086,E109,E114,E118	4
chr9	128831626	128831724	E055	1
chr9	128831784	128831895	E022,E088	2
chr9	128832027	128832082	E094	1
chr9	128832477	128832611	E007,E080	2
chr9	128832810	128832884	E021	1
chr9	128833388	128833514	E086,E118	2
chr9	128834104	128834158	E022	1
chr9	128834187	128834306	E032,E080,E091,E098	4
chr9	128834358	128834497	E004,E080,E118	3
chr9	128835170	128835220	E022	1
chr9	128835383	128835433	E021	1
chr9	128835446	128835496	E022	1
chr9	128836023	128836073	E082	1
chr9	128836199	128836268	E081,E082	2
chr9	128836463	128836713	E004,E008,E022	3
chr9	128836971	128837035	E004	1
chr9	128842259	128842303	E097	1
chr9	128842812	128842908	E022,E124	2
chr9	128844073	128844302	E081,E082	2
chr9	128844566	128844616	E050	1
chr9	128844788	128844838	E082	1
chr9	128844894	128845292	E003,E004,E005,E006,E007,E008,E017,E021,E022,E028,E033,E034,E046,E050,E051,E055,E056,E057,E059,E080,E082,E083,E084,E085,E086,E088,E089,E090,E091,E092,E093,E097,E100,E109,E114,E116,E117,E119,E120,E121,E122,E123,E125,E126,E127,E128	46
chr9	128845318	128845413	E007,E051	2
chr9	128845807	128845861	E100	1
chr9	128846384	128846623	E004,E022,E051,E086	4
chr9	128846908	128847007	E098	1
chr9	128847070	128847150	E119	1
chr9	128847307	128847475	E080	1
chr9	128847850	128847894	E080	1
chr9	128848003	128848096	E124	1
chr9	128848431	128848507	E093,E127	2
chr9	128849054	128849170	E046,E116	2
chr9	128849210	128849326	E032,E057	2
chr9	128849461	128849854	E022,E028,E057,E086,E127	5
chr9	128850123	128850462	E022,E120,E121	3
chr9	128850571	128850667	E051,E127	2
chr9	128850781	128850853	E081	1
chr9	128851297	128851341	E080	1
chr9	128851346	128851471	E029	1
chr9	128851647	128851697	E055	1
chr9	128852198	128852332	E021,E022	2
chr9	128852663	128852743	E086	1
chr9	128853034	128853094	E051	1
chr9	128853115	128853169	E098	1
chr9	128853758	128853825	E006	1
chr9	128854018	128854069	E080	1
chr9	128854416	128854496	E086	1
chr9	128854579	128854633	E127	1
chr9	128854699	128854739	E086	1
chr9	128854925	128854985	E029	1
chr9	128856069	128856423	E003,E006,E008,E021,E022,E114,E116,E117	8
chr9	128856610	128856664	E098	1
chr9	128856844	128856967	E124	1
chr9	128857114	128857174	E125	1
chr9	128857239	128857328	E091	1
chr9	128857356	128857519	E004,E022,E051,E081,E091,E125	6
chr9	128857566	128857616	E007	1
chr9	128857995	128858045	E022	1
chr9	128858666	128858718	E021	1
chr9	128858735	128858802	E086	1
chr9	128859121	128859285	E032,E033	2
chr9	128859627	128859681	E098	1
chr9	128859774	128859824	E022	1
chr9	128860051	128860346	E089,E090,E091,E120,E121,E126	6
chr9	128860414	128860556	E022,E032,E121	3
chr9	128861098	128861152	E100	1
chr9	128861162	128861212	E032	1
chr9	128862958	128863039	E114	1
chr9	128863262	128863344	E119	1
chr9	128865590	128865750	E007,E021,E022,E121	4
chr9	128865863	128865949	E083,E084	2
chr9	128866014	128866064	E007	1
chr9	128866105	128866187	E022,E119	2
chr9	128867805	128867855	E021	1
chr9	128868825	128868892	E007	1
chr9	128868985	128869035	E032	1
chr9	128869092	128869172	E116	1
chr9	128869861	128870466	E081,E082	2
chr9	128870575	128871029	E003,E004,E007,E008,E017,E021,E022,E028,E051,E055,E056,E059,E080,E083,E088,E089,E090,E091,E092,E120,E121	21
chr9	128871156	128871206	E022	1
chr9	128872168	128872218	E022	1
chr9	128872294	128872363	E124	1
chr9	128872418	128872537	E005,E124	2
chr9	128872676	128872726	E046	1
chr9	128874159	128874209	E022	1
chr9	128874301	128874357	E092,E093	2
chr9	128874415	128874490	E092	1
chr9	128874534	128874729	E092,E094,E114	3
chr9	128874734	128874832	E092	1
chr9	128876190	128876254	E124	1
chr9	128876351	128876405	E098	1
chr9	128876441	128876501	E003	1
chr9	128876980	128877020	E086	1
chr9	128877254	128877403	E022,E119	2
chr9	128877583	128877633	E022	1
chr9	128879338	128879401	E003	1
chr9	128879412	128879490	E082	1
chr9	128879781	128879841	E005	1
chr9	128879883	128879927	E097	1
chr9	128880235	128880285	E082	1
chr9	128880900	128880968	E124	1
chr9	128881006	128881114	E081	1
chr9	128881242	128881292	E082	1
chr9	128881509	128881563	E098	1
chr9	128882219	128882269	E017	1
chr9	128882387	128882441	E081	1
chr9	128882497	128882551	E081	1
chr9	128882726	128882766	E086	1
chr9	128883033	128883096	E127	1
chr9	128883858	128883974	E088,E091	2
chr9	128885624	128885812	E022,E083	2
chr9	128885948	128885998	E114	1
chr9	128886102	128886152	E007	1
chr9	128886241	128886301	E083	1
chr9	128886339	128886654	E022,E032,E083,E118,E124	5
chr9	128886824	128886874	E083	1
chr9	128887012	128887182	E005,E083	2
chr9	128887225	128887269	E097	1
chr9	128887545	128888487	E005,E006,E080,E082,E083,E088,E089,E091,E092,E097,E098,E117,E120,E121,E126	15
chr9	128888694	128888862	E080,E097	2
chr9	128888917	128888970	E083,E097	2
chr9	128888999	128889109	E021,E097	2
chr9	128889700	128889754	E127	1
chr9	128890189	128890243	E100	1
chr9	128891102	128891152	E082	1
chr9	128891181	128891231	E050	1
chr9	128891463	128891543	E008	1
chr9	128892795	128892845	E022	1
chr9	128892935	128893059	E022	1
chr9	128893493	128893560	E007	1
chr9	128893631	128893695	E124	1
chr9	128893720	128893882	E022	1
chr9	128894011	128894110	E022	1
chr9	128894967	128895021	E100	1
chr9	128895226	128895313	E050	1
chr9	128897029	128897109	E119	1
chr9	128900049	128900119	E051	1
chr9	128900146	128900207	E034	1
chr9	128901408	128901462	E081	1
chr9	128903250	128903359	E097	1
chr9	128903816	128903892	E124	1
chr9	128904394	128904490	E046	1
chr9	128906527	128906951	E081,E083,E090,E120,E121	5
chr9	128906989	128907746	E008,E029,E082,E083,E086,E088,E090,E092,E094,E116,E118	11
chr9	128907829	128907951	E007,E083	2
chr9	128908307	128909498	E003,E004,E007,E008,E021,E022,E029,E032,E033,E034,E046,E050,E051,E056,E057,E080,E082,E083,E084,E085,E086,E088,E090,E091,E092,E093,E094,E098,E100,E109,E114,E116,E118,E119,E120,E121,E122,E127	38
chr9	128909638	128909811	E050,E051,E082,E086,E093	5
chr9	128909874	128909925	E086	1
chr9	128909969	128910161	E086	1
chr9	128910200	128910345	E051,E080,E086,E090,E120	5
chr9	128910532	128910669	E032,E051,E126	3
chr9	128910774	128910814	E086	1
chr9	128911317	128911421	E083	1
chr9	128911434	128911513	E007	1
chr9	128911991	128912199	E003,E004,E005,E021,E022,E033,E080,E083,E086,E088,E114	11
chr9	128912640	128912976	E003,E004,E007,E021,E022,E059,E080,E081,E082,E083,E086,E088,E114,E126,E127	15
chr9	128913042	128913102	E006	1
chr9	128913212	128913262	E088	1
chr9	128913294	128913354	E005	1
chr9	128913358	128913904	E005,E006,E080,E081,E082,E086,E088,E092,E097,E109,E118,E121	12
chr9	128913939	128914270	E004,E005,E008,E021,E028,E055,E057,E080,E088,E093,E109,E114,E117,E124,E127	15
chr9	128914351	128914409	E128	1
chr9	128916725	128916765	E086	1
chr9	128916816	128916870	E127	1
chr9	128917421	128917493	E007	1
chr9	128918135	128918211	E003,E086	2
chr9	128918621	128918710	E080,E118	2
chr9	128918713	128918846	E118,E124	2
chr9	128918850	128918900	E088	1
chr9	128919071	128919191	E056,E100	2
chr9	128919278	128919368	E032,E050	2
chr9	128919372	128919433	E003	1
chr9	128919671	128919731	E003	1
chr9	128919771	128919942	E022,E080,E081,E082,E088,E090	6
chr9	128919962	128920139	E081,E086	2
chr9	128920228	128920278	E046	1
chr9	128920520	128920570	E007	1
chr9	128920585	128920696	E003,E007,E080	3
chr9	128920815	128920897	E005	1
chr9	128921193	128921255	E088	1
chr9	128921436	128921506	E086,E126	2
chr9	128921508	128921558	E051	1
chr9	128921812	128921891	E055,E088,E114	3
chr9	128922455	128922549	E021,E032	2
chr9	128922608	128922880	E005,E021,E050,E057,E059,E086,E117	7
chr9	128922925	128923073	E059	1
chr9	128923854	128923904	E022	1
chr9	128923916	128923966	E017	1
chr9	128925465	128925519	E100	1
chr9	128925771	128925871	E117	1
chr9	128925945	128925995	E021	1
chr9	128926191	128926549	E017,E046,E091,E116,E117	5
chr9	128927242	128927428	E033,E081,E082	3
chr9	128927540	128927791	E008,E021,E081	3
chr9	128927848	128927922	E021	1
chr9	128928781	128928831	E017	1
chr9	128928910	128928973	E127	1
chr9	128929070	128929146	E022	1
chr9	128929149	128929214	E086	1
chr9	128929986	128930036	E050	1
chr9	128930455	128930499	E097	1
chr9	128930879	128930933	E127	1
chr9	128931001	128931051	E021	1
chr9	128931946	128932034	E008	1
chr9	128932373	128932413	E034	1
chr9	128932487	128932537	E021	1
chr9	128932786	128932840	E098	1
chr9	128932991	128933062	E007	1
chr9	128933668	128933758	E082	1
chr9	128934658	128934708	E021	1
chr9	128935359	128935550	E003,E007,E021	3
chr9	128936151	128936201	E007	1
chr9	128936524	128936604	E116	1
chr9	128937347	128937401	E033	1
chr9	128939427	128939507	E119	1
chr9	128943293	128943343	E022	1
chr9	128944851	128944909	E093	1
chr9	128945178	128945265	E086,E089	2
chr9	128945492	128945546	E081	1
chr9	128945592	128945747	E081	1
chr9	128946507	128946644	E007,E008,E128	3
chr9	128948186	128948266	E051	1
chr9	128948710	128948764	E128	1
chr9	128949350	128949416	E127	1
chr9	128952040	128952090	E022	1
chr9	128952660	128952743	E091	1
chr9	128952899	128952968	E121	1
chr9	128953968	128954049	E022	1
chr9	128954214	128954270	E032	1
chr9	128956822	128956872	E083	1
chr9	128956985	128957035	E022	1
chr9	128958264	128958310	E097	1
chr9	128958329	128958422	E127	1
chr9	128959426	128959470	E097	1
chr9	128959843	128959893	E021	1
chr9	128960001	128960073	E093	1
chr9	128960879	128960939	E006	1
chr9	128961051	128961105	E127	1
chr9	128961171	128961376	E003,E050,E123	3
chr9	128963952	128964002	E046	1
chr9	128964004	128964214	E091,E097,E098,E120,E121,E125,E126,E128	8
chr9	128964943	128964998	E109	1
chr9	128965168	128965218	E021	1
chr9	128965343	128965437	E091,E100	2
chr9	128965531	128965879	E003,E004,E021,E022,E050,E091,E123,E124	8
chr9	128966115	128966552	E050,E051,E124,E127	4
chr9	128966687	128966737	E051	1
chr9	128966973	128967927	E006,E007,E032,E046,E050,E051,E082,E086,E114,E124	10
chr9	128967947	128968102	E022,E050,E125	3
chr9	128968125	128968189	E124	1
chr9	128968354	128968462	E081,E082	2
chr9	128968465	128968522	E032,E080	2
chr9	128969001	128969051	E022	1
chr9	128969316	128969366	E055	1
chr9	128969595	128969701	E080,E094	2
chr9	128969726	128969776	E092	1
chr9	128970091	128970171	E116	1
chr9	128970178	128970327	E088,E128	2
chr9	128970399	128970449	E022	1
chr9	128970561	128970756	E022,E029,E086,E093	4
chr9	128971197	128971247	E022	1
chr9	128971790	128971839	E097	1
chr9	128971985	128972029	E097	1
chr9	128972078	128972301	E056,E097,E126	3
chr9	128972680	128973120	E028,E057,E119,E126,E127	5
chr9	128973592	128973647	E127	1
chr9	128973709	128974151	E021,E028,E057,E119,E126,E127	6
chr9	128974153	128974253	E124	1
chr9	128974621	128974723	E124,E127	2
chr9	128975483	128975561	E022	1
chr9	128975644	128975752	E022,E125	2
chr9	128975779	128975839	E005	1
chr9	128975871	128975911	E086	1
chr9	128977858	128977968	E083	1
chr9	128978671	128978808	E050,E082	2
chr9	128978849	128978917	E050	1
chr9	128979033	128979414	E050,E051,E097	3
chr9	128979493	128979958	E021,E022,E050,E051,E081,E082	6
chr9	128979986	128980050	E029,E050,E127	3
chr9	128980155	128980232	E050	1
chr9	128980261	128980311	E022	1
chr9	128980345	128980475	E032,E050,E051,E083	4
chr9	128980639	128980701	E032	1
chr9	128981659	128981729	E032	1
chr9	128982124	128982350	E003,E004,E008,E021,E022,E082,E118	7
chr9	128982623	128982673	E091	1
chr9	128983147	128983201	E021,E082	2
chr9	128984699	128985067	E003,E021,E022,E050,E051,E119	6
chr9	128985115	128985694	E003,E022,E032,E050,E051,E081	6
chr9	128985836	128986220	E021,E050,E051	3
chr9	128986543	128986593	E051	1
chr9	128986940	128987025	E051	1
chr9	128987239	128987279	E086	1
chr9	128987320	128987400	E051	1
chr9	128987834	128987884	E022	1
chr9	128988305	128988383	E007	1
chr9	128988953	128989003	E022	1
chr9	128989150	128989200	E082	1
chr9	128989515	128989648	E007,E083	2
chr9	128989727	128990012	E007,E032,E050,E051,E059,E121	6
chr9	128990123	128990163	E034	1
chr9	128990214	128990559	E005,E021,E032,E034,E086,E091	6
chr9	128990605	128990655	E007	1
chr9	128990703	128991593	E003,E004,E005,E006,E007,E008,E017,E021,E022,E028,E029,E032,E033,E034,E046,E050,E051,E055,E056,E057,E059,E080,E081,E082,E083,E084,E085,E086,E088,E089,E090,E091,E092,E093,E094,E097,E098,E100,E109,E114,E116,E117,E118,E119,E120,E121,E122,E123,E124,E125,E126,E127,E128	53
chr9	128991850	128991943	E050	1
chr9	128991991	128992104	E007,E034	2
chr9	128992339	128992411	E046	1
chr9	128992924	128993013	E124	1
chr9	128994147	128994236	E021,E022,E033	3
chr9	128994262	128994498	E004,E007	2
chr9	128994759	128994965	E034,E080,E100,E120,E121,E124,E126	7
chr9	128995112	128995162	E046	1
chr9	128995779	128995819	E034	1
chr9	128996160	128996230	E118	1
chr9	128996343	128996413	E118	1
chr9	128996442	128996492	E022	1
chr9	128997648	128997736	E086	1
chr9	128997748	128998166	E008,E051,E081,E082,E086,E100	6
chr9	128998434	128998526	E003	1
chr9	128998730	128998800	E118	1
chr9	128999412	128999509	E021	1
chr9	128999728	128999778	E017	1
chr9	129001433	129001487	E007	1
chr9	129001988	129002038	E114	1
chr9	129002317	129002371	E126	1
chr9	129003074	129003128	E127	1
chr9	129003976	129004030	E098	1
chr9	129004165	129004215	E082	1
chr9	129004423	129004493	E118	1
chr9	129005536	129005640	E006	1
chr9	129007144	129007254	E007,E021,E125	3
chr9	129007476	129007526	E022	1
chr9	129008182	129008232	E084	1
chr9	129009058	129009108	E022	1
chr9	129009622	129009811	E017,E028,E120,E121,E125,E127	6
chr9	129010885	129011489	E006,E007,E017,E022,E028,E055,E056,E057,E094,E114,E119,E120,E121,E125,E126,E127,E128	17
chr9	129012046	129012096	E021	1
chr9	129012523	129012804	E094,E119,E125,E128	4
chr9	129014603	129014653	E114	1
chr9	129015186	129015236	E022	1
chr9	129019484	129019586	E028	1
chr9	129019977	129020027	E007	1
chr9	129020123	129020177	E127	1
chr9	129022478	129022569	E022,E127	2
chr9	129022770	129022824	E033	1
chr9	129023846	129023921	E022	1
chr9	129024098	129024264	E050,E083,E085,E094,E123	5
chr9	129024298	129024348	E083	1
chr9	129025167	129025221	E127	1
chr9	129026032	129026085	E032	1
chr9	129028905	129028959	E033	1
chr9	129029019	129029098	E022	1
chr9	129029649	129029699	E050	1
chr9	129030574	129030669	E022,E125	2
chr9	129032870	129033273	E084,E085,E109	3
chr9	129033981	129034031	E050	1
chr9	129036292	129036390	E119	1
chr9	129036462	129036541	E022	1
chr9	129036881	129036938	E021,E097	2
chr9	129037148	129037345	E008,E022,E091	3
chr9	129037385	129038342	E003,E004,E005,E007,E008,E017,E021,E022,E059,E080,E081,E082,E083,E088,E089,E090,E092,E097,E118,E121,E122,E125,E128	23
chr9	129038402	129038452	E021	1
chr9	129038523	129038585	E021	1
chr9	129038721	129038954	E080,E081,E082,E092	4
chr9	129039092	129039142	E032	1
chr9	129039369	129039463	E124	1
chr9	129039625	129039679	E100	1
chr9	129040693	129040743	E114	1
chr9	129043043	129043097	E033	1
chr9	129043662	129043730	E022,E055	2
chr9	129043781	129043831	E021	1
chr9	129044027	129044082	E021	1
chr9	129044130	129044239	E022	1
chr9	129044517	129044567	E032	1
chr9	129044840	129044956	E033,E050	2
chr9	129044958	129045008	E021	1
chr9	129045846	129046079	E057,E093	2
chr9	129046176	129046291	E022	1
chr9	129046299	129046431	E008,E091	2
chr9	129046574	129046657	E032	1
chr9	129046806	129046856	E007	1
chr9	129047708	129047758	E051	1
chr9	129048019	129048073	E127	1
chr9	129049262	129049322	E125	1
chr9	129049483	129049533	E022	1
chr9	129049625	129049788	E090,E120,E121	3
chr9	129049915	129049965	E091	1
chr9	129050442	129050499	E021	1
chr9	129050719	129050877	E004,E081,E082	3
chr9	129051658	129051745	E124	1
chr9	129052585	129052635	E007	1
chr9	129053030	129053090	E005	1
chr9	129053194	129053336	E004,E091	2
chr9	129054854	129055162	E032,E057,E114,E122,E127	5
chr9	129055205	129055337	E004,E093	2
chr9	129055369	129055553	E003,E005,E116	3
chr9	129055779	129056125	E003,E004,E008,E021,E022,E033,E051,E091,E093,E097,E100,E114,E118	13
chr9	129056171	129056235	E093	1
chr9	129056488	129056583	E022,E032	2
chr9	129056899	129056989	E086	1
chr9	129057454	129057504	E022	1
chr9	129057537	129057650	E082,E116	2
chr9	129057912	129058128	E021,E092,E094,E114	4
chr9	129058287	129058366	E090	1
chr9	129058377	129058571	E022,E028,E057,E094,E118,E119,E124,E127	8
chr9	129058640	129058697	E007	1
chr9	129058787	129058867	E021	1
chr9	129059121	129059232	E022	1
chr9	129059476	129059526	E022	1
chr9	129060138	129060253	E080	1
chr9	129060313	129061209	E003,E008,E021,E034,E080,E081,E082,E083,E084,E085,E086,E088,E089,E090,E092,E093,E109,E118,E120,E121	20
chr9	129061246	129061305	E055	1
chr9	129061310	129061400	E021	1
chr9	129061735	129061835	E033	1
chr9	129062010	129062099	E032	1
chr9	129062265	129062446	E034,E050,E055,E056,E084,E085,E088,E092,E094,E098,E100,E109,E120	13
chr9	129062804	129062884	E022	1
chr9	129063043	129063406	E017,E056,E084,E085,E091	5
chr9	129063614	129063808	E032,E090	2
chr9	129064132	129064212	E091,E119	2
chr9	129064235	129064729	E003,E004,E005,E006,E007,E008,E017,E021,E022,E028,E029,E032,E033,E034,E046,E050,E051,E055,E056,E057,E059,E080,E081,E082,E083,E084,E085,E086,E088,E089,E090,E091,E092,E093,E094,E097,E098,E100,E109,E114,E116,E117,E118,E119,E120,E121,E122,E124,E125,E126,E127,E128	52
chr9	129064833	129064903	E034	1
chr9	129064954	129065014	E125	1
chr9	129065052	129065132	E119	1
chr9	129065726	129066162	E003,E004,E005,E007,E008,E021,E022,E028,E032,E034,E050,E057,E081,E091,E093,E100,E114,E116,E118	19
chr9	129066179	129066233	E127	1
chr9	129066363	129066423	E091	1
chr9	129066470	129066726	E005,E034,E086,E088,E091	5
chr9	129066825	129066906	E083,E127	2
chr9	129066908	129066959	E084	1
chr9	129066962	129067568	E005,E021,E028,E083,E084,E085,E088,E091,E093,E114	10
chr9	129067579	129067705	E033,E084	2
chr9	129068520	129068602	E021	1
chr9	129068693	129068743	E022	1
chr9	129069120	129069160	E086	1
chr9	129069380	129070398	E006,E007,E017,E050,E055,E056,E059,E080,E081,E082,E083,E084,E086,E088,E089,E090,E091,E092,E100,E118,E120,E121,E126	23
chr9	129071141	129071221	E119	1
chr9	129071832	129072543	E007,E021,E022,E032,E050,E051,E083,E084,E085,E086,E090,E097,E118	13
chr9	129073148	129073447	E083,E086,E092,E094,E118	5
chr9	129074094	129074178	E059	1
chr9	129074226	129074270	E080	1
chr9	129074996	129075153	E022,E118	2
chr9	129075278	129075572	E118	1
chr9	129076402	129076445	E086	1
chr9	129076555	129076609	E033	1
chr9	129076776	129076836	E006	1
chr9	129077392	129077443	E051	1
chr9	129078410	129078460	E022	1
chr9	129078514	129078863	E057,E091,E119,E126,E127	5
chr9	129079114	129079206	E086	1
chr9	129079294	129079389	E046,E088	2
chr9	129079461	129079535	E114	1
chr9	129079826	129080118	E003,E022,E029,E032,E033,E034,E046,E050,E051,E055,E056,E057,E086,E088,E090,E091,E093,E114,E118,E119,E120,E121,E122,E124,E126,E127	26
chr9	129080662	129080754	E093	1
chr9	129081262	129081462	E003,E022	2
chr9	129081761	129081811	E093	1
chr9	129081862	129081912	E022	1
chr9	129081985	129082320	E022,E034,E084,E085,E118	5
chr9	129082574	129082624	E114	1
chr9	129082659	129082779	E032,E034	2
chr9	129082866	129083160	E021,E029,E034,E046,E050,E051,E055,E086,E088,E093,E100,E109,E114,E117,E124,E126,E128	17
chr9	129083193	129083243	E093	1
chr9	129083506	129083566	E006	1
chr9	129085298	129085348	E017	1
chr9	129085926	129085984	E127	1
chr9	129086159	129086209	E046	1
chr9	129086425	129086479	E127	1
chr9	129086618	129086669	E022	1
chr9	129087684	129087738	E127	1
chr9	129087800	129087901	E034,E097	2
chr9	129087949	129091012	E003,E004,E005,E006,E007,E008,E017,E021,E022,E028,E029,E032,E033,E034,E046,E050,E051,E055,E056,E080,E081,E082,E083,E084,E085,E086,E088,E089,E090,E091,E092,E093,E094,E097,E098,E100,E109,E114,E118,E119,E120,E121,E122,E123,E124,E125,E126,E128	48
chr9	129091280	129091503	E034,E046,E091,E109	4
chr9	129091658	129092144	E032,E033,E034,E046,E083,E086,E093,E100,E109,E124	10
chr9	129092222	129092794	E005,E007,E021,E028,E033,E034,E046,E051,E057,E089,E090,E091,E093,E100,E109,E117,E120,E126,E127	19
chr9	129092866	129093104	E029,E091,E100,E124	4
chr9	129093493	129093543	E032	1
chr9	129093572	129093724	E082,E127	2
chr9	129093782	129093854	E007	1
chr9	129093978	129094289	E007,E050,E086,E093,E097,E124	6
chr9	129094312	129094944	E003,E007,E021,E022,E034,E055,E056,E081,E082,E083,E086,E093,E100,E117,E121,E124,E126,E127	18
chr9	129095111	129095267	E007,E022,E125,E128	4
chr9	129096221	129096489	E032,E034,E083,E086,E088,E091,E100,E121	8
chr9	129096500	129096602	E091	1
chr9	129096837	129098547	E003,E005,E007,E017,E021,E022,E034,E081,E082,E083,E084,E085,E086,E088,E089,E090,E091,E092,E094,E098,E100,E109,E118,E120,E121,E122,E125,E127,E128	29
chr9	129098591	129099122	E021,E022,E081,E082,E083,E084,E088,E091,E092,E093,E118	11
chr9	129099150	129099572	E007,E021,E029,E032,E033,E034,E046,E050,E051,E080,E089,E093,E098,E118,E124	15
chr9	129099750	129099800	E007	1
chr9	129099875	129100819	E007,E008,E022,E029,E059,E080,E081,E082,E086,E088,E091,E092,E093,E100,E118,E124,E125,E128	18
chr9	129100890	129101117	E081,E082	2
chr9	129101196	129101270	E021	1
chr9	129101274	129101505	E017,E050,E051,E081,E089,E091,E093,E124,E128	9
chr9	129101559	129101688	E046,E050,E080,E082,E093	5
chr9	129101757	129101811	E094	1
chr9	129101833	129102065	E021,E080,E091	3
chr9	129102128	129102178	E046	1
chr9	129102229	129102536	E005,E029,E046,E082,E088,E091,E093,E120	8
chr9	129103025	129103083	E007	1
chr9	129103335	129103603	E022,E091,E120,E121,E125,E128	6
chr9	129103650	129104475	E003,E005,E007,E021,E022,E059,E082,E086,E088,E090,E091,E098	12
chr9	129104501	129104642	E086,E091,E118	3
chr9	129104709	129105388	E022,E080,E084,E085,E086,E088,E091,E092,E109,E118	10
chr9	129105552	129105974	E021,E084,E085,E091,E109,E117,E118	7
chr9	129106036	129106094	E084	1
chr9	129106649	129106726	E091	1
chr9	129106901	129106951	E022	1
chr9	129107379	129107429	E021	1
chr9	129107580	129107857	E007,E084,E085,E091	4
chr9	129107867	129108107	E034,E084,E085	3
chr9	129108951	129109001	E032	1
chr9	129109181	129109448	E021,E032,E050,E091,E114,E124,E127	7
chr9	129109469	129110954	E003,E004,E005,E007,E008,E021,E022,E028,E029,E032,E033,E034,E046,E050,E051,E057,E081,E082,E084,E085,E086,E088,E089,E090,E091,E092,E093,E094,E097,E098,E100,E109,E116,E119,E120,E121,E124,E127	38
chr9	129111048	129111132	E091,E124	2
chr9	129111164	129111667	E022,E050,E084,E085,E091,E092,E109,E127	8
chr9	129111744	129111858	E021,E085,E091	3
chr9	129112353	129112692	E028,E057,E119	3
chr9	129112831	129112911	E093,E124	2
chr9	129114831	129114896	E086,E122	2
chr9	129115214	129115304	E006,E082,E088	3
chr9	129115321	129115371	E022	1
chr9	129115446	129115517	E081,E082	2
chr9	129115543	129115597	E098	1
chr9	129116339	129116572	E081,E082	2
chr9	129116611	129116661	E021	1
chr9	129116813	129116985	E119	1
chr9	129117315	129117429	E007,E081,E082	3
chr9	129117528	129117670	E022	1
chr9	129117785	129117945	E021,E089	2
chr9	129118225	129118285	E122	1
chr9	129119157	129119209	E086	1
chr9	129119374	129119827	E028,E057,E100,E119,E127	5
chr9	129120422	129120501	E118	1
chr9	129121034	129121074	E034	1
chr9	129122342	129122392	E021	1
chr9	129123596	129123646	E050	1
chr9	129123942	129124175	E007,E050,E088,E090,E121	5
chr9	129124230	129124481	E022,E033,E046,E050,E085,E119,E122,E127	8
chr9	129124488	129124538	E050	1
chr9	129124544	129124584	E086	1
chr9	129125533	129125894	E057,E084,E085,E109,E127	5
chr9	129125987	129126067	E057	1
chr9	129126252	129126785	E006,E017,E021,E050,E055,E056,E057,E080,E081,E084,E088,E092,E094,E100,E114,E119,E122,E125,E127,E128	20
chr9	129128105	129128480	E003,E004,E007,E008,E021,E022,E082,E091,E114,E121	10
chr9	129128541	129128661	E124	1
chr9	129128682	129128732	E021	1
chr9	129128929	129129320	E007,E055,E083,E088,E089,E090,E092,E121,E122,E125,E126,E128	12
chr9	129129371	129129438	E083	1
chr9	129129759	129129809	E093	1
chr9	129129825	129130268	E057,E081,E084,E085,E088,E089,E090,E091,E092,E127	10
chr9	129131396	129131440	E097	1
chr9	129132531	129132581	E021	1
chr9	129132959	129133047	E091	1
chr9	129133324	129134319	E003,E004,E005,E008,E021,E022,E091,E094,E118,E128	10
chr9	129134531	129134820	E017,E050,E097,E122,E124,E126	6
chr9	129134881	129134931	E022	1
chr9	129134945	129136011	E004,E005,E006,E017,E021,E022,E028,E034,E055,E056,E057,E059,E080,E081,E082,E083,E086,E088,E089,E090,E091,E092,E093,E100,E114,E116,E119,E120,E121,E122,E124,E125,E126,E127,E128	35
chr9	129136552	129137104	E005,E007,E021,E022,E051,E081,E083,E084,E086,E088,E089,E091,E100,E118	14
chr9	129137167	129137220	E090	1
chr9	129137448	129137559	E090	1
chr9	129137564	129140281	E003,E004,E005,E006,E007,E008,E017,E021,E022,E028,E029,E050,E051,E055,E056,E057,E080,E081,E082,E083,E084,E085,E086,E088,E089,E090,E091,E092,E093,E097,E098,E100,E109,E118,E119,E121,E122,E124,E125,E126,E128	41
chr9	129140464	129140504	E086	1
chr9	129140712	129140781	E089	1
chr9	129141119	129141159	E086	1
chr9	129141243	129141333	E021	1
chr9	129141479	129141533	E007	1
chr9	129141735	129141832	E046	1
chr9	129142030	129142080	E007	1
chr9	129142206	129142757	E003,E005,E006,E007,E008,E017,E021,E022,E028,E046,E055,E056,E057,E086,E114,E119,E120,E125,E127,E128	20
chr9	129142783	129143047	E003	1
chr9	129143072	129143214	E008,E082	2
chr9	129143399	129143453	E127	1
chr9	129143631	129143746	E082	1
chr9	129144079	129144119	E034	1
chr9	129144218	129144262	E097	1
chr9	129145815	129146042	E028,E029,E046,E056,E081,E082,E120,E124	8
chr9	129146054	129146244	E120,E121,E124	3
chr9	129147509	129147559	E021	1
chr9	129147828	129147882	E100	1
chr9	129147885	129147935	E091	1
chr9	129148355	129148826	E003,E004,E005,E007,E008,E017,E021,E022,E028,E032,E034,E050,E051,E055,E056,E057,E059,E080,E082,E083,E084,E086,E088,E091,E092,E093,E109,E114,E120,E121,E122,E125,E126,E127	34
chr9	129148884	129148954	E055,E056	2
chr9	129148995	129149493	E055,E081,E082,E088,E094,E098,E122	7
chr9	129149568	129149630	E122	1
chr9	129149739	129149837	E082	1
chr9	129150219	129150319	E032	1
chr9	129150820	129150892	E046,E124	2
chr9	129151025	129151065	E034	1
chr9	129151169	129151476	E086,E089,E090,E097	4
chr9	129151504	129151687	E006,E081,E089,E090	4
chr9	129151817	129151967	E021,E086,E088,E124	4
chr9	129152089	129152974	E003,E004,E005,E017,E021,E022,E029,E032,E033,E046,E050,E051,E086,E088,E089,E090,E091,E092,E093,E094,E098,E100,E114,E116,E120,E124,E127	27
chr9	129153062	129153139	E124	1
chr9	129153258	129153460	E082,E090,E097,E124	4
chr9	129153494	129153614	E086,E100	2
chr9	129154040	129154090	E021	1
chr9	129154206	129154262	E100	1
chr9	129154443	129154507	E124	1
chr9	129154520	129154891	E005,E022,E080,E086,E089,E090,E091,E097	8
chr9	129154940	129155953	E006,E008,E028,E057,E081,E082,E086,E088,E089,E090,E091,E092,E093,E097,E100,E122,E124,E126,E127	19
chr9	129155977	129156507	E006,E017,E021,E022,E033,E080,E086,E091,E093,E119,E120,E121,E125,E128	14
chr9	129156586	129156669	E093	1
chr9	129156911	129157032	E093	1
chr9	129157172	129157252	E100	1
chr9	129157294	129157334	E086	1
chr9	129157502	129157556	E046	1
chr9	129157652	129158252	E006,E017,E021,E022,E028,E029,E034,E046,E050,E055,E056,E057,E080,E089,E090,E092,E093,E097,E100,E109,E114,E117,E119,E120,E121,E122,E124,E125,E126,E127,E128	31
chr9	129158274	129158424	E046,E100,E109	3
chr9	129158437	129158501	E032,E034	2
chr9	129158621	129160079	E003,E004,E005,E006,E017,E021,E022,E028,E032,E033,E034,E046,E050,E051,E055,E057,E086,E088,E090,E091,E092,E093,E094,E098,E100,E109,E116,E120,E121,E122,E125	31
chr9	129160145	129161312	E003,E004,E005,E006,E007,E008,E017,E021,E022,E028,E029,E032,E033,E034,E046,E050,E051,E055,E056,E057,E059,E080,E081,E082,E083,E084,E085,E086,E088,E089,E090,E091,E092,E093,E097,E098,E100,E109,E114,E116,E117,E118,E119,E120,E121,E122,E123,E124,E125,E126,E127,E128	52
chr9	129161328	129161617	E032,E034,E080,E093,E100,E117	6
chr9	129161632	129162364	E004,E017,E055,E056,E080,E082,E093,E097,E100,E120,E121,E125,E126,E128	14
chr9	129162428	129162492	E124	1
chr9	129162700	129162753	E046	1
chr9	129162794	129162865	E089,E093	2
chr9	129163079	129163227	E055,E083,E089	3
chr9	129163287	129163746	E022,E029,E034,E083,E084,E088,E089,E090,E100,E123	10
chr9	129163761	129163826	E050,E121	2
chr9	129163857	129163949	E017	1
chr9	129164257	129164309	E022	1
chr9	129164333	129164430	E086,E127	2
chr9	129165078	129165172	E007,E032	2
chr9	129165194	129165255	E093	1
chr9	129165377	129165553	E050,E051,E093,E124	4
chr9	129165559	129166129	E021,E022,E029,E034,E055,E056,E093,E124,E126	9
chr9	129166154	129166204	E032	1
chr9	129166640	129166754	E017,E093	2
chr9	129166900	129167018	E083,E086,E088,E090	4
chr9	129167424	129167474	E022	1
chr9	129168326	129169299	E007,E017,E021,E046,E055,E056,E080,E081,E082,E083,E086,E088,E090,E094,E097,E122,E124,E125,E126,E128	20
chr9	129169345	129170045	E003,E004,E017,E021,E055,E056,E081,E083,E088,E089,E090,E098,E100,E125,E126,E128	16
chr9	129170133	129170228	E022	1
chr9	129170364	129170834	E003,E021,E022,E046,E081,E082,E084,E124	8
chr9	129170872	129171050	E003,E022,E046,E059	4
chr9	129171077	129171117	E034	1
chr9	129171203	129171385	E003,E022,E034,E091,E093,E100	6
chr9	129171436	129171949	E021,E022,E046,E055,E056,E093,E118,E126	8
chr9	129172018	129172081	E022	1
chr9	129172263	129172399	E005,E032,E034,E056,E090	5
chr9	129172492	129172603	E090,E093	2
chr9	129172733	129172805	E093	1
chr9	129172806	129172885	E022	1
chr9	129172963	129173013	E022	1
chr9	129173535	129174708	E028,E032,E033,E034,E046,E050,E051,E055,E057,E059,E082,E086,E089,E092,E093,E098,E109,E116,E117,E119,E125,E126,E127,E128	24
chr9	129174757	129176392	E022,E029,E032,E033,E034,E046,E050,E051,E055,E056,E057,E080,E082,E086,E093,E097,E124,E126,E127,E128	20
chr9	129176480	129176798	E022,E080,E093	3
chr9	129176848	129176898	E051	1
chr9	129177330	129177380	E091	1
chr9	129177683	129177871	E033,E117,E119	3
chr9	129178079	129178233	E093,E100	2
chr9	129178234	129178442	E021,E028,E082,E125,E126	5
chr9	129178580	129178660	E119	1
chr9	129178723	129178773	E022	1
chr9	129178782	129178841	E007,E086	2
chr9	129178882	129178933	E093	1
chr9	129179283	129179358	E093	1
chr9	129179367	129179674	E004,E022,E080,E082,E093,E118,E119	7
chr9	129180030	129180125	E022	1
chr9	129180303	129180353	E114	1
chr9	129180370	129180420	E021	1
chr9	129181758	129182202	E022,E028,E080,E083,E093,E100,E114,E120,E121,E125,E128	11
chr9	129182236	129182280	E097	1
chr9	129182313	129182363	E082	1
chr9	129182424	129182547	E022,E080,E114	3
chr9	129182569	129182721	E022,E050,E086,E093,E114,E119,E128	7
chr9	129182748	129182821	E022,E086	2
chr9	129182882	129182943	E086	1
chr9	129182996	129183803	E004,E006,E008,E017,E021,E022,E028,E055,E056,E057,E086,E088,E092,E094,E098,E100,E114,E118,E119,E120,E125,E126,E127,E128	24
chr9	129183965	129184912	E003,E004,E007,E008,E021,E022,E046,E081,E082,E083,E086,E090,E093,E098,E100,E114,E125,E127,E128	19
chr9	129184944	129185070	E082,E090,E124	3
chr9	129185174	129186475	E005,E007,E021,E033,E034,E046,E080,E081,E082,E086,E088,E089,E090,E092,E093,E120,E121,E125,E128	19
chr9	129186593	129186687	E017,E121	2
chr9	129186726	129186776	E121	1
chr9	129186835	129187160	E056,E088,E120,E121	4
chr9	129187735	129187807	E022	1
chr9	129188155	129188213	E021	1
chr9	129188334	129188384	E021	1
chr9	129188994	129189069	E005	1
chr9	129189108	129189324	E086,E119,E128	3
chr9	129189513	129189582	E046	1
chr9	129189971	129190070	E093	1
chr9	129190093	129190229	E003,E090	2
chr9	129190265	129190315	E088	1
chr9	129190331	129190406	E021,E051	2
chr9	129190411	129190465	E127	1
chr9	129190466	129190524	E088	1
chr9	129190656	129191385	E021,E022,E029,E046,E050,E051,E088,E091,E093,E109,E124,E127	12
chr9	129191594	129191678	E082	1
chr9	129191892	129191979	E097	1
chr9	129192086	129192146	E004	1
chr9	129192270	129192330	E003	1
chr9	129192372	129192804	E003,E007,E008,E021,E022,E082,E093	7
chr9	129192856	129192906	E007	1
chr9	129193024	129193081	E022	1
chr9	129193087	129193127	E086	1
chr9	129193301	129193468	E081,E086,E093	3
chr9	129193547	129193658	E050,E081	2
chr9	129193804	129193854	E093	1
chr9	129195027	129195077	E051	1
chr9	129195175	129195291	E124	1
chr9	129195999	129196064	E021	1
chr9	129196218	129196268	E021	1
chr9	129196622	129196705	E125,E127	2
chr9	129196964	129197024	E125	1
chr9	129197132	129197182	E082	1
chr9	129197426	129197466	E086	1
chr9	129197525	129197603	E126	1
chr9	129197789	129197839	E021	1
chr9	129197958	129198048	E126	1
chr9	129198520	129198574	E081	1
chr9	129198686	129198736	E021	1
chr9	129198837	129199145	E017,E028,E029,E032,E055,E056,E117,E120,E121,E125,E126,E127,E128	13
chr9	129199218	129199502	E007,E017,E022,E055,E056,E081,E082,E089,E093,E120,E121,E126	12
chr9	129199614	129199721	E056,E081	2
chr9	129199789	129200005	E081	1
chr9	129200052	129200156	E081,E082	2
chr9	129200287	129200465	E059	1
chr9	129200794	129200888	E100,E119	2
chr9	129200935	129200995	E003,E091	2
chr9	129201193	129201523	E080,E082,E091,E123,E125,E128	6
chr9	129201567	129202005	E006,E017,E028,E055,E056,E057,E080,E088,E089,E109,E117,E119,E120,E121,E125,E126,E127,E128	18
chr9	129202013	129202063	E121	1
chr9	129202155	129202452	E007,E081,E088,E125,E128	5
chr9	129202601	129202798	E003,E055,E056,E080,E093,E125,E126,E128	8
chr9	129202813	129202948	E007,E081	2
chr9	129203050	129203754	E003,E005,E007,E008,E017,E021,E022,E055,E056,E080,E081,E082,E088,E089,E090,E091,E092,E100,E120,E121,E125,E126,E128	23
chr9	129204290	129204340	E046	1
chr9	129204481	129204531	E007	1
chr9	129204579	129204629	E051	1
chr9	129204661	129204748	E046	1
chr9	129205088	129205225	E007,E124	2
chr9	129205437	129205504	E091	1
chr9	129205620	129205751	E032,E033,E050,E124	4
chr9	129206799	129207035	E088,E093,E097,E124	4
chr9	129207091	129207135	E097	1
chr9	129207315	129207382	E097	1
chr9	129210219	129210271	E007	1
chr9	129210425	129210772	E028,E093,E127	3
chr9	129211333	129211432	E033,E082,E089	3
chr9	129211533	129211737	E021,E022,E050,E051,E080,E082	6
chr9	129211738	129211926	E028,E088	2
chr9	129212092	129212142	E050	1
chr9	129212209	129212259	E046	1
chr9	129212625	129212691	E081	1
chr9	129212766	129213121	E007,E081,E082,E098,E122	5
chr9	129213251	129213301	E021	1
chr9	129213360	129213400	E086	1
chr9	129213656	129213720	E007	1
chr9	129213730	129213814	E046	1
chr9	129213862	129214017	E003	1
chr9	129214083	129214133	E089	1
chr9	129214179	129214326	E008,E032,E082,E088	4
chr9	129214370	129214437	E007	1
chr9	129214494	129214647	E007,E022,E097	3
chr9	129214686	129215065	E007,E081,E082,E089,E090,E097	6
chr9	129215285	129215474	E007,E055,E081,E082,E086,E097,E128	7
chr9	129215480	129215646	E007,E056,E121,E125,E128	5
chr9	129215675	129216314	E007,E017,E033,E046,E093,E097,E100,E125,E128	9
chr9	129216365	129216488	E007	1
chr9	129216534	129216891	E003,E007,E022,E081	4
chr9	129216892	129216942	E022	1
chr9	129216944	129216999	E007	1
chr9	129217309	129217359	E021	1
chr9	129218015	129218065	E021	1
chr9	129218239	129218296	E021,E032	2
chr9	129218525	129218621	E090,E125,E128	3
chr9	129218645	129219405	E007,E017,E022,E055,E056,E057,E083,E088,E089,E090,E092,E097,E117,E121,E125,E126,E127,E128	18
chr9	129219957	129220053	E004,E022	2
chr9	129220195	129220249	E022	1
chr9	129220325	129220375	E022	1
chr9	129220945	129221070	E007,E021,E089	3
chr9	129221162	129221212	E093	1
chr9	129221490	129221672	E085,E100	2
chr9	129221732	129221819	E032	1
chr9	129221867	129221942	E022	1
chr9	129222094	129222214	E003,E124	2
chr9	129222398	129222809	E007,E017,E029,E055,E056,E088,E089,E097,E120,E126	10
chr9	129223250	129223343	E021	1
chr9	129223488	129223600	E003,E021,E022,E114	4
chr9	129223829	129223879	E046	1
chr9	129224460	129224510	E121	1
chr9	129224869	129224943	E081	1
chr9	129225233	129225321	E081	1
chr9	129225458	129225534	E003,E056,E127	3
chr9	129225551	129225605	E033	1
chr9	129225916	129226019	E114,E119	2
chr9	129226202	129226355	E004,E022	2
chr9	129226482	129226594	E124	1
chr9	129226753	129226941	E007,E021,E032,E114	4
chr9	129227151	129227214	E021	1
chr9	129227308	129227362	E033	1
chr9	129227520	129227646	E055,E117,E124	3
chr9	129227706	129227770	E055,E121	2
chr9	129227993	129228041	E097	1
chr9	129228192	129228232	E034	1
chr9	129228331	129228381	E032	1
chr9	129228637	129228717	E034	1
chr9	129228760	129228868	E046	1
chr9	129228927	129229003	E082	1
chr9	129229644	129229720	E097	1
chr9	129229979	129230245	E034,E055,E056,E093,E097,E122,E126	7
chr9	129230282	129230388	E093	1
chr9	129230425	129230683	E090,E093,E097,E121,E126	5
chr9	129230847	129230973	E029,E124	2
chr9	129231147	129231326	E124,E126	2
chr9	129231393	129231444	E046	1
chr9	129231456	129231632	E032,E093	2
chr9	129231677	129232171	E029,E032,E033,E034,E046,E050,E051,E090,E093,E098,E109,E124	12
chr9	129232318	129232376	E093	1
chr9	129232423	129235698	E003,E004,E005,E006,E007,E008,E017,E021,E022,E029,E032,E033,E034,E046,E050,E051,E055,E056,E059,E080,E081,E082,E083,E086,E088,E089,E090,E091,E092,E093,E094,E097,E098,E100,E109,E116,E118,E120,E121,E122,E124,E125,E126,E127,E128	45
chr9	129235780	129235953	E021,E029,E033,E046,E091,E092,E093	7
chr9	129235954	129236004	E022	1
chr9	129236038	129236102	E124	1
chr9	129236107	129236169	E021	1
chr9	129236235	129236285	E114	1
chr9	129236370	129237967	E006,E007,E017,E028,E032,E034,E046,E050,E055,E056,E081,E086,E089,E090,E091,E093,E097,E114,E117,E120,E121,E122,E124,E125,E126,E128	26
chr9	129238239	129238528	E003,E004,E007,E021,E022,E050,E091	7
chr9	129238535	129238763	E032,E050,E051,E093,E124	5
chr9	129239434	129239509	E021,E033	2
chr9	129239517	129239643	E021,E032,E091	3
chr9	129239849	129239975	E029,E121,E126	3
chr9	129240338	129240388	E021	1
chr9	129240645	129240698	E046,E051	2
chr9	129240725	129240795	E118	1
chr9	129240928	129240982	E100	1
chr9	129241022	129241097	E093,E124	2
chr9	129241114	129241177	E033	1
chr9	129241226	129241281	E093	1
chr9	129241588	129241638	E022	1
chr9	129241759	129241799	E086	1
chr9	129241822	129241872	E032	1
chr9	129242495	129242636	E021,E093	2
chr9	129242744	129242822	E093	1
chr9	129242862	129243628	E003,E007,E032,E033,E080,E082,E093,E097	8
chr9	129243656	129243734	E007	1
chr9	129243746	129244134	E021,E086,E090,E093,E097	5
chr9	129244155	129244266	E082,E093	2
chr9	129244326	129244437	E080,E093,E097,E124	4
chr9	129244481	129245516	E003,E004,E005,E006,E007,E008,E017,E021,E022,E029,E046,E050,E051,E055,E056,E080,E081,E082,E083,E086,E088,E089,E090,E091,E092,E093,E097,E100,E118,E120,E121,E124,E125,E126,E128	35
chr9	129245562	129245677	E090	1
chr9	129245717	129245777	E003	1
chr9	129245905	129246595	E017,E021,E022,E034,E046,E093,E118	7
chr9	129247763	129247834	E034,E046	2
chr9	129247963	129248212	E022,E033,E034,E046,E126	5
chr9	129248270	129248324	E056	1
chr9	129248379	129248429	E082	1
chr9	129248583	129248633	E022	1
chr9	129248683	129248948	E003,E005,E017,E021,E051,E086,E114	7
chr9	129248988	129249038	E093	1
chr9	129249322	129249388	E086,E126	2
chr9	129249982	129250036	E021	1
chr9	129250213	129250416	E022,E029,E086,E097	4
chr9	129250650	129251096	E029,E033,E046,E050,E051,E086,E088,E090,E091,E092,E097,E118,E124	13
chr9	129251179	129251337	E050,E121	2
chr9	129251352	129251402	E007	1
chr9	129251410	129252192	E006,E022,E029,E032,E034,E046,E051,E090,E091,E093,E097,E124,E128	13
chr9	129252219	129254078	E003,E004,E006,E007,E008,E017,E021,E022,E028,E029,E032,E033,E034,E046,E050,E051,E055,E056,E057,E059,E080,E081,E082,E083,E084,E085,E086,E088,E089,E090,E091,E092,E093,E094,E097,E098,E100,E109,E114,E116,E117,E118,E119,E120,E121,E122,E123,E124,E125,E126,E127,E128	52
chr9	129254153	129254252	E032,E034	2
chr9	129254326	129254442	E022,E050,E086	3
chr9	129254451	129254636	E032,E034,E057	3
chr9	129254762	129254816	E055	1
chr9	129255150	129255200	E022	1
chr9	129256110	129256310	E021,E022,E083,E088,E090,E092	6
chr9	129256618	129256913	E028,E032,E080,E089,E098,E125,E127	7
chr9	129257822	129258025	E022,E093,E124	3
chr9	129258085	129258323	E021,E022,E032	3
chr9	129258355	129258422	E034	1
chr9	129258786	129258841	E022	1
chr9	129258918	129259004	E021,E029	2
chr9	129259022	129259117	E003,E086	2
chr9	129259128	129259205	E032,E050	2
chr9	129259238	129259345	E090,E098	2
chr9	129259482	129259532	E090	1
chr9	129259548	129259625	E097	1
chr9	129259752	129263873	E003,E004,E005,E006,E007,E008,E017,E021,E022,E028,E029,E032,E033,E034,E046,E050,E051,E055,E056,E057,E059,E080,E081,E082,E083,E084,E085,E086,E088,E089,E090,E091,E092,E093,E094,E097,E098,E100,E109,E114,E116,E117,E118,E119,E120,E121,E122,E123,E124,E125,E126,E127,E128	53
chr9	129263877	129264101	E021,E032,E046,E121	4
chr9	129264147	129264794	E003,E017,E021,E022,E032,E033,E050,E051,E082,E089,E118,E120,E121,E123	14
chr9	129264798	129265963	E003,E005,E006,E007,E017,E021,E022,E032,E051,E055,E056,E080,E086,E089,E090,E093,E100,E118,E120,E121,E125,E126,E128	23
chr9	129266007	129266171	E021,E029,E032	3
chr9	129266213	129266299	E051,E118	2
chr9	129266311	129266365	E033	1
chr9	129266615	129266729	E021,E097	2
chr9	129267629	129267681	E090	1
chr9	129267698	129267796	E034,E055,E080	3
chr9	129267872	129267926	E033	1
chr9	129268124	129268198	E029	1
chr9	129268271	129268426	E088,E094	2
chr9	129268435	129268595	E032,E088,E094,E124	4
chr9	129268655	129269027	E007,E088,E091,E093,E114,E118	6
chr9	129269070	129269131	E088	1
chr9	129269177	129269231	E097,E127	2
chr9	129269297	129269364	E088	1
chr9	129269368	129269534	E022,E028,E118	3
chr9	129269554	129270072	E005,E007,E021,E086,E088,E091,E118	7
chr9	129270360	129270693	E021,E033,E051,E081,E082,E118	6
chr9	129270704	129270768	E097	1
chr9	129270796	129270945	E003,E021,E082,E125	4
chr9	129271061	129271122	E083	1
chr9	129271160	129271222	E109	1
chr9	129271953	129272007	E127	1
chr9	129272310	129272393	E089,E098	2
chr9	129272805	129272855	E017	1
chr9	129272906	129273189	E003,E021,E022,E118	4
chr9	129273751	129274272	E006,E017,E021,E029,E032,E050,E055,E082,E083,E086,E088,E089,E090,E094,E121,E124,E126,E127	18
chr9	129274424	129274464	E086	1
chr9	129275472	129277209	E003,E004,E005,E006,E007,E008,E017,E021,E022,E028,E029,E032,E033,E034,E046,E050,E051,E055,E056,E057,E059,E080,E081,E082,E083,E084,E085,E086,E088,E089,E090,E091,E092,E093,E097,E098,E100,E109,E114,E118,E119,E120,E121,E123,E124,E125,E126,E127,E128	49
chr9	129277227	129277390	E003,E021,E055,E086,E097,E098	6
chr9	129277427	129278448	E003,E004,E005,E007,E021,E022,E032,E034,E046,E055,E056,E080,E081,E082,E086,E088,E089,E090,E091,E092,E097,E098,E114,E118,E126	25
chr9	129278465	129280689	E003,E004,E005,E006,E007,E008,E017,E021,E022,E028,E029,E032,E033,E034,E046,E050,E051,E055,E056,E057,E059,E080,E081,E082,E083,E084,E085,E086,E088,E089,E090,E091,E092,E093,E094,E097,E098,E100,E109,E114,E116,E117,E118,E119,E120,E121,E122,E123,E124,E125,E126,E127,E128	53
chr9	129280708	129280855	E003,E081,E082,E083,E089,E090	6
chr9	129280953	129281055	E017,E083,E128	3
chr9	129281161	129281211	E032	1
chr9	129281214	129281377	E007,E034	2
chr9	129281381	129281431	E083	1
chr9	129281630	129281686	E033	1
chr9	129281728	129282818	E003,E004,E017,E021,E034,E046,E050,E080,E086,E089,E093,E098,E100,E118,E121,E125,E128	17
chr9	129283110	129283194	E032	1
chr9	129283405	129283859	E003,E007,E008,E021,E022,E055,E083,E086,E089,E090,E092,E118,E121	13
chr9	129283868	129284109	E007,E092	2
chr9	129284188	129284322	E021,E022,E086	3
chr9	129284591	129284641	E022	1
chr9	129284671	129284721	E055	1
chr9	129284767	129284817	E007	1
chr9	129284887	129284993	E021	1
chr9	129285133	129285183	E007	1
chr9	129285223	129285273	E050	1
chr9	129285318	129286446	E003,E005,E007,E021,E022,E029,E032,E033,E034,E046,E050,E051,E055,E056,E081,E082,E083,E086,E088,E089,E090,E092,E098,E109,E114,E117,E120,E124,E125,E126	30
chr9	129286548	129286719	E032,E034,E050	3
chr9	129287025	129287199	E003,E021,E022,E029	4
chr9	129287334	129287461	E005,E007,E021	3
chr9	129287623	129288216	E005,E008,E017,E022,E029,E046,E050,E059,E086,E088,E089,E090,E091,E093,E098,E120,E121,E124	18
chr9	129288405	129288469	E124	1
chr9	129288507	129290961	E003,E004,E005,E007,E008,E021,E022,E055,E056,E080,E083,E084,E085,E091,E093,E094,E097,E098,E118,E120,E121,E124	22
chr9	129291079	129291526	E005,E086,E091,E118,E119	5
chr9	129292093	129292253	E119,E122	2
chr9	129292469	129292557	E021,E090	2
chr9	129292688	129292738	E022,E086	2
chr9	129293172	129293212	E086	1
chr9	129293383	129293812	E003,E005,E021,E022,E055,E083,E084,E088,E091,E097	10
chr9	129293844	129295387	E003,E005,E006,E007,E021,E022,E029,E032,E055,E056,E080,E083,E084,E086,E088,E089,E090,E091,E093,E097,E098,E100,E118,E120,E121,E124,E126,E128	28
chr9	129295414	129295475	E003	1
chr9	129295524	129296548	E003,E004,E005,E008,E021,E029,E032,E033,E050,E051,E100,E114,E124	13
chr9	129296581	129298037	E003,E004,E005,E006,E007,E008,E017,E021,E022,E028,E033,E055,E056,E057,E080,E083,E086,E089,E091,E092,E100,E117,E118,E120,E121,E126	26
chr9	129298126	129298220	E091	1
chr9	129298410	129298460	E021	1
chr9	129298516	129298686	E021,E080,E089,E120,E121	5
chr9	129298867	129299016	E006,E055,E126	3
chr9	129299049	129299119	E086,E121	2
chr9	129299180	129299691	E083,E086,E089,E090,E093,E120,E121	7
chr9	129299862	129299912	E083	1
chr9	129300023	129300110	E084	1
chr9	129300138	129300188	E021	1
chr9	129300589	129300671	E021,E097	2
chr9	129301244	129301655	E059,E114,E121	3
chr9	129302064	129302114	E109	1
chr9	129302586	129303011	E028,E084,E091,E119	4
chr9	129303075	129303125	E091	1
chr9	129304580	129304624	E097	1
chr9	129305217	129305323	E119	1
chr9	129306193	129306253	E005	1
chr9	129306871	129306921	E021	1
chr9	129307438	129307807	E055,E084,E085,E118	4
chr9	129307924	129307974	E083	1
chr9	129308021	129308175	E100,E124	2
chr9	129308454	129308544	E021,E100	2
chr9	129309388	129309555	E022,E091,E117,E120,E121	5
chr9	129310185	129310242	E050	1
chr9	129310494	129311039	E022,E051,E084,E085,E100,E109,E114,E118,E124	9
chr9	129311066	129311277	E007,E084,E118	3
chr9	129311423	129311562	E050,E080,E121	3
chr9	129311602	129311784	E080	1
chr9	129311796	129312143	E007,E050,E051,E080,E081,E082,E088,E092,E121	9
chr9	129312348	129312531	E028,E080,E084,E109	4
chr9	129312616	129312706	E056,E084,E091	3
chr9	129312825	129312865	E086	1
chr9	129312950	129313009	E091,E127	2
chr9	129313112	129313694	E080,E081,E082,E083,E084,E086,E088,E092,E093,E094,E100,E118,E121	13
chr9	129313778	129313877	E083,E086	2
chr9	129314155	129314200	E086	1
chr9	129314250	129314300	E022	1
chr9	129314659	129314719	E114	1
chr9	129314730	129314780	E022	1
chr9	129316532	129316592	E125	1
chr9	129316830	129316880	E090	1
chr9	129317074	129317322	E003,E005,E017,E029,E032,E125	6
chr9	129317802	129317965	E003,E004,E008,E050,E091,E124	6
chr9	129318056	129318164	E021	1
chr9	129318292	129318342	E022	1
chr9	129318535	129318585	E022	1
chr9	129319098	129319158	E003	1
chr9	129319193	129319418	E007,E021,E022,E055,E056,E086,E090,E091,E100,E121,E124,E126	12
chr9	129319427	129319734	E021,E022,E029,E033,E059,E083,E086,E092,E093,E100,E121	11
chr9	129319773	129320314	E022,E032,E033,E034,E046,E055,E056,E083,E089,E090,E091,E124	12
chr9	129320345	129320755	E003,E004,E005,E006,E007,E008,E017,E021,E022,E028,E029,E032,E033,E034,E046,E050,E051,E055,E056,E057,E059,E080,E081,E082,E083,E084,E085,E086,E088,E089,E090,E091,E092,E093,E094,E097,E098,E100,E109,E114,E116,E117,E118,E119,E121,E122,E123,E124,E125,E126,E127,E128	52
chr9	129320801	129321181	E007,E021,E022,E032,E034,E083,E090,E118	8
chr9	129321453	129321541	E033,E100	2
chr9	129321809	129321889	E116	1
chr9	129321967	129322147	E032,E081,E082	3
chr9	129323108	129323311	E057	1
chr9	129323354	129323394	E034	1
chr9	129323932	129324239	E005,E006,E021,E029,E046,E056,E091,E118,E121,E124,E126	11
chr9	129324584	129324670	E021	1
chr9	129324893	129324943	E093	1
chr9	129324976	129325028	E032	1
chr9	129325083	129325143	E125	1
chr9	129325239	129325289	E050	1
chr9	129325883	129325933	E021	1
chr9	129326027	129326089	E004	1
chr9	129326159	129326873	E004,E005,E021,E022,E032,E034,E050,E051,E080,E086	10
chr9	129326897	129326971	E022,E118,E125	3
chr9	129327083	129327399	E003,E004,E005,E007,E008,E021,E022,E046,E050,E051,E093,E114,E124,E125	14
chr9	129327446	129327539	E008	1
chr9	129327750	129327790	E086	1
chr9	129328019	129328072	E046	1
chr9	129328133	129328193	E003	1
chr9	129328244	129328361	E022,E086	2
chr9	129329535	129329652	E017,E021	2
chr9	129329781	129329831	E055	1
chr9	129330022	129330072	E114	1
chr9	129330074	129330124	E021	1
chr9	129331302	129331687	E005,E006,E017,E022,E028,E055,E056,E057,E059,E084,E092,E094,E109,E114,E117,E119,E120,E121,E122,E125,E126,E127,E128	23
chr9	129331692	129331742	E114	1
chr9	129332208	129332289	E125	1
chr9	129332427	129332477	E021	1
chr9	129332902	129332952	E051	1
chr9	129333753	129333824	E022,E081,E121	3
chr9	129333876	129333930	E120	1
chr9	129334693	129334803	E003,E006,E124	3
chr9	129334991	129335080	E114	1
chr9	129335139	129335189	E092	1
chr9	129336719	129336778	E017	1
chr9	129336810	129336919	E007	1
chr9	129336955	129336999	E097	1
chr9	129337132	129337172	E086	1
chr9	129337430	129337635	E032,E033,E056,E091	4
chr9	129338588	129338637	E034	1
chr9	129339969	129340029	E005	1
chr9	129340509	129340582	E125	1
chr9	129340612	129340785	E021,E080	2
chr9	129340828	129340878	E022,E080	2
chr9	129341249	129341374	E021	1
chr9	129341658	129341713	E086	1
chr9	129343712	129343819	E126	1
chr9	129343892	129343942	E021	1
chr9	129344018	129344068	E007	1
chr9	129344278	129344476	E021,E051,E084,E091,E093	5
chr9	129345061	129345180	E021	1
chr9	129345213	129345263	E092	1
chr9	129345266	129345306	E086	1
chr9	129345456	129345954	E003,E007,E021,E022,E033,E080,E091,E118,E119	9
chr9	129346034	129346084	E021	1
chr9	129346364	129346414	E093	1
chr9	129347006	129347094	E022,E093	2
chr9	129347262	129347302	E086	1
chr9	129347507	129347596	E127	1
chr9	129348048	129348088	E034	1
chr9	129348477	129348527	E032	1
chr9	129348627	129348708	E086,E097	2
chr9	129348796	129348836	E086	1
chr9	129349036	129349101	E033	1
chr9	129349461	129350458	E003,E004,E006,E007,E008,E017,E021,E022,E028,E029,E050,E051,E055,E059,E080,E081,E082,E083,E084,E085,E086,E088,E089,E090,E092,E093,E094,E098,E100,E109,E118,E119,E120,E121,E122,E125,E128	37
chr9	129350643	129350693	E083	1
chr9	129350743	129350872	E032,E033,E090	3
chr9	129351097	129351387	E022,E080,E083,E086,E092	5
chr9	129351676	129351959	E083,E089,E090,E121,E126	5
chr9	129352685	129352765	E057	1
chr9	129353396	129353753	E003,E004,E006,E008,E021,E022,E059,E091,E100,E114,E117,E118,E121,E126	14
chr9	129354144	129354194	E088	1
chr9	129354329	129354431	E007,E008,E082,E088,E089	5
chr9	129354523	129354721	E003,E022,E050	3
chr9	129354796	129355018	E003,E004,E057,E081,E088,E090,E124	7
chr9	129355739	129355863	E003,E007,E055	3
chr9	129356065	129356137	E022	1
chr9	129356494	129356574	E050,E051	2
chr9	129357383	129357433	E022	1
chr9	129357738	129357778	E086	1
chr9	129358751	129358805	E033	1
chr9	129361283	129361363	E008	1
chr9	129361481	129361972	E003,E004,E007,E008,E021,E022,E050,E055,E056,E080,E081,E082,E121	13
chr9	129362345	129362406	E046	1
chr9	129362690	129362755	E004	1
chr9	129364819	129364859	E086	1
chr9	129365313	129365363	E022	1
chr9	129365934	129366041	E089	1
chr9	129366183	129366233	E022	1
chr9	129366273	129366313	E086	1
chr9	129366366	129367448	E007,E021,E032,E083,E086,E088,E089,E090,E092,E093,E098,E100,E120,E121,E124	15
chr9	129368102	129368152	E089	1
chr9	129368194	129368253	E022	1
chr9	129368261	129369162	E007,E021,E022,E028,E050,E055,E057,E059,E085,E086,E088,E089,E090,E098,E114,E116,E117,E119,E120,E121,E122,E127	22
chr9	129369177	129369298	E121	1
chr9	129369436	129369649	E021,E028,E055,E114,E117,E119	6
chr9	129370045	129370392	E029,E032,E034,E046,E050,E051,E056,E084,E086,E093	10
chr9	129370409	129370518	E007,E124	2
chr9	129370677	129370774	E007,E086,E089	3
chr9	129371014	129371116	E091,E093	2
chr9	129371466	129372371	E003,E007,E021,E022,E032,E033,E034,E050,E051,E083,E086,E089,E090,E092,E114,E119	16
chr9	129372408	129382702	E003,E004,E005,E006,E007,E008,E017,E021,E022,E028,E029,E032,E033,E034,E046,E050,E051,E055,E056,E057,E059,E080,E081,E082,E083,E084,E085,E086,E088,E089,E090,E091,E092,E093,E094,E097,E098,E100,E109,E114,E117,E118,E119,E120,E121,E122,E123,E124,E125,E126,E127,E128	52
chr9	129382704	129382810	E032	1
chr9	129382900	129382944	E097	1
chr9	129383090	129383170	E008	1
chr9	129383405	129383910	E003,E007,E008,E021,E022,E046,E050,E051,E057,E086,E090,E098,E109,E119,E124	15
chr9	129383975	129386925	E003,E004,E006,E007,E008,E021,E022,E032,E033,E034,E046,E050,E051,E059,E081,E082,E083,E086,E088,E089,E090,E092,E093,E097,E100,E114,E119,E124	28
chr9	129386955	129389748	E003,E004,E005,E006,E007,E008,E021,E022,E028,E032,E033,E034,E046,E050,E051,E055,E056,E057,E059,E080,E081,E082,E083,E084,E085,E086,E088,E089,E090,E091,E092,E093,E097,E100,E114,E118,E119,E121,E123,E124,E126	41
chr9	129389761	129390020	E007,E021,E046,E080,E086,E124	6
chr9	129390080	129390130	E021	1
chr9	129390218	129390355	E007	1
chr9	129390537	129390957	E007,E021,E022,E032,E046,E055,E056,E086,E126	9
chr9	129390999	129391039	E086	1
chr9	129391078	129391174	E055,E086,E126	3
chr9	129391209	129391713	E003,E008,E021,E033,E050,E051,E055,E056,E086,E088,E120,E121,E126	13
chr9	129391760	129391845	E021	1
chr9	129392581	129392621	E034	1
chr9	129392699	129393898	E003,E004,E005,E007,E008,E021,E022,E028,E033,E034,E057,E080,E083,E086,E114,E116,E117,E119,E127	19
chr9	129393927	129394069	E022	1
chr9	129394393	129394443	E022	1
chr9	129394710	129394760	E083	1
chr9	129394800	129394891	E050	1
chr9	129395245	129395295	E088	1
chr9	129395616	129395741	E046,E127	2
chr9	129396084	129396865	E007,E028,E055,E057,E082,E086,E088,E098,E119,E120,E121,E127	12
chr9	129396891	129396948	E046	1
chr9	129396951	129397001	E032	1
chr9	129397042	129397152	E003,E028	2
chr9	129397353	129397423	E118	1
chr9	129397511	129397602	E008,E028,E098	3
chr9	129397617	129397694	E021,E046	2
chr9	129397696	129397750	E127	1
chr9	129397883	129400196	E003,E004,E007,E008,E017,E021,E022,E028,E032,E033,E034,E046,E050,E051,E055,E057,E080,E081,E082,E084,E086,E090,E091,E092,E093,E094,E097,E109,E116,E117,E119,E125,E127	33
chr9	129400255	129400360	E003,E034,E046,E093	4
chr9	129400408	129400593	E003,E086,E089	3
chr9	129400783	129401633	E003,E004,E007,E008,E021,E022,E046,E050,E051,E055,E056,E057,E080,E081,E082,E086,E088,E090,E091,E121,E127	21
chr9	129401680	129401782	E003,E046	2
chr9	129401815	129401918	E021	1
chr9	129402274	129402321	E080	1
chr9	129402638	129402707	E007	1
chr9	129402736	129402953	E032,E046,E051,E124	4
chr9	129403005	129403119	E007,E100	2
chr9	129403126	129403223	E021	1
chr9	129403247	129403463	E021,E033,E055,E083,E091,E093	6
chr9	129403550	129403616	E007	1
chr9	129403625	129403795	E021,E046	2
chr9	129403841	129404011	E003,E086	2
chr9	129404014	129404131	E121	1
chr9	129404305	129404704	E004,E007,E021,E022,E046,E086,E089,E090,E098,E120,E121,E126	12
chr9	129405141	129405647	E004,E007,E046,E083,E086,E118	6
chr9	129405814	129405854	E086	1
chr9	129405934	129406044	E046,E125	2
chr9	129406202	129406350	E091,E092,E125	3
chr9	129406402	129406895	E003,E007,E008,E021,E022,E085,E086,E088,E092,E098,E109	11
chr9	129406897	129406951	E098	1
chr9	129406991	129407041	E007	1
chr9	129407054	129407104	E021	1
chr9	129407249	129407374	E021,E022,E124	3
chr9	129407534	129407597	E022	1
chr9	129407858	129407916	E034	1
chr9	129408029	129408079	E022	1
chr9	129408257	129408329	E007	1
chr9	129408463	129408545	E021	1
chr9	129408687	129408760	E086,E093	2
chr9	129409079	129409158	E086	1
chr9	129409230	129409294	E051	1
chr9	129409672	129409722	E055	1
chr9	129409798	129410011	E022,E051,E083,E086,E121	5
chr9	129410029	129410093	E086,E114	2
chr9	129410116	129410166	E055	1
chr9	129410217	129410312	E086,E127	2
chr9	129410459	129410522	E005	1
chr9	129410532	129410620	E021,E086	2
chr9	129410689	129410739	E022	1
chr9	129410758	129410874	E003,E046,E118	3
chr9	129411668	129411732	E124	1
chr9	129411949	129412031	E082,E086,E088,E090	4
chr9	129412205	129412255	E090	1
chr9	129412295	129412453	E022,E093	2
chr9	129412480	129412912	E007,E022,E050,E055,E086,E127	6
chr9	129412955	129413010	E086	1
chr9	129413075	129413410	E050,E057,E085,E086,E109	5
chr9	129413434	129413686	E028,E055,E057,E080,E086,E127	6
chr9	129413721	129413956	E007,E021,E091,E100,E124	5
chr9	129414043	129414223	E007,E086,E100	3
chr9	129414374	129415007	E003,E004,E007,E021,E022,E046,E051,E084,E085,E086,E088,E091,E092,E093,E094,E109,E123,E124,E127	19
chr9	129415109	129415218	E008,E022	2
chr9	129415226	129415389	E022,E124	2
chr9	129415497	129415540	E086	1
chr9	129415544	129415594	E021	1
chr9	129415828	129415872	E097	1
chr9	129415944	129416005	E086	1
chr9	129416070	129416666	E086,E120,E121,E124	4
chr9	129416705	129416752	E086	1
chr9	129417236	129417388	E007,E051,E055,E086,E114	5
chr9	129417829	129418000	E028,E100	2
chr9	129418162	129418212	E055	1
chr9	129418350	129418400	E021	1
chr9	129418843	129418897	E127	1
chr9	129418905	129418945	E086	1
chr9	129419141	129419195	E098	1
chr9	129419601	129419816	E051,E117	2
chr9	129419984	129420058	E021,E121	2
chr9	129420111	129420224	E055,E124	2
chr9	129420816	129421001	E021,E080,E084,E085,E092,E109	6
chr9	129421014	129421116	E032,E084	2
chr9	129421299	129421697	E003,E007,E021,E022,E082,E092,E118,E121	8
chr9	129422122	129422188	E005	1
chr9	129422213	129422274	E021	1
chr9	129422446	129422506	E005	1
chr9	129422721	129422791	E003,E021	2
chr9	129422855	129422989	E021,E114,E117	3
chr9	129423077	129423704	E007,E021,E022,E028,E032,E050,E057,E086,E088,E089,E090,E091,E092,E114,E121	15
chr9	129423710	129425406	E003,E004,E005,E006,E007,E008,E021,E022,E028,E032,E050,E051,E055,E056,E057,E059,E083,E084,E085,E086,E088,E089,E090,E091,E092,E094,E098,E109,E114,E117,E118,E119,E120,E121,E122,E125,E127,E128	38
chr9	129425739	129426817	E003,E007,E021,E022,E032,E034,E050,E081,E082,E083,E086,E088,E089,E090,E092,E093,E094,E097,E098,E100,E114,E120,E121,E124,E125	25
chr9	129427123	129429082	E003,E004,E007,E008,E021,E022,E032,E033,E034,E050,E051,E057,E080,E083,E086,E088,E089,E090,E091,E092,E093,E097,E116,E117,E118,E119,E121,E123,E126,E127	30
chr9	129429107	129429279	E021,E028,E057,E090,E097	5
chr9	129429491	129430007	E007,E022,E057,E059,E080,E084,E086,E088,E091,E098,E109,E127	12
chr9	129430048	129430663	E007,E022,E028,E046,E057,E082,E086,E088,E117,E125	10
chr9	129431475	129431664	E003,E021,E022	3
chr9	129431748	129432015	E005,E008,E086	3
chr9	129432324	129432368	E097	1
chr9	129432540	129433224	E004,E005,E008,E022,E033,E034,E050,E051,E055,E057,E082,E088,E090,E092,E119,E121,E124,E127	18
chr9	129433249	129433307	E083,E089	2
chr9	129433374	129434453	E003,E007,E008,E021,E022,E028,E055,E056,E080,E081,E082,E083,E086,E088,E089,E090,E091,E092,E097,E118,E120,E121	22
chr9	129434466	129434533	E007	1
chr9	129434551	129434620	E021	1
chr9	129434629	129434697	E007,E022	2
chr9	129434786	129434850	E007,E021	2
chr9	129434891	129435461	E003,E006,E007,E008,E021,E022,E028,E051,E086,E088,E090,E093,E118,E119,E127	15
chr9	129435476	129435809	E007,E008,E028,E086,E119	5
chr9	129435814	129436591	E003,E006,E007,E008,E021,E022,E028,E050,E051,E056,E057,E080,E082,E083,E086,E088,E089,E090,E091,E092,E097,E114,E118,E119,E120,E121,E128	27
chr9	129436654	129437687	E003,E007,E008,E021,E022,E032,E046,E050,E082,E086,E119,E125	12
chr9	129438328	129440342	E003,E004,E007,E008,E017,E021,E022,E028,E032,E033,E046,E050,E051,E056,E057,E082,E083,E086,E091,E114,E118,E119,E121,E127,E128	25
chr9	129440445	129440495	E022	1
chr9	129440508	129440741	E003,E007,E017,E021,E055	5
chr9	129440918	129440958	E086	1
chr9	129441306	129441654	E003,E007,E008,E021,E028,E057,E119,E127	8
chr9	129442114	129442164	E021	1
chr9	129442246	129442296	E017	1
chr9	129442453	129442503	E022	1
chr9	129442525	129442683	E007,E050,E114	3
chr9	129442827	129443087	E008,E022,E046,E097,E127	5
chr9	129443190	129443249	E021	1
chr9	129443462	129443930	E003,E004,E008,E021,E022,E028,E029,E032,E083,E086,E090,E091,E092,E109,E114,E117,E118,E123,E127	19
chr9	129444423	129445080	E003,E004,E005,E007,E008,E021,E022,E050,E051,E057,E083,E088,E091,E097,E127	15
chr9	129445191	129446209	E003,E007,E008,E021,E022,E032,E046,E051,E055,E056,E059,E081,E083,E084,E086,E088,E089,E090,E091,E092,E097,E118,E121,E123,E125,E126,E127	27
chr9	129446231	129446281	E055	1
chr9	129446371	129447194	E007,E021,E022,E028,E046,E050,E056,E057,E088,E091,E117,E118,E127	13
chr9	129447252	129447816	E007,E028,E057,E083,E086,E091,E127	7
chr9	129447954	129448014	E086	1
chr9	129448101	129448304	E022,E032,E091,E127	4
chr9	129448852	129449085	E028,E050,E089,E117,E127	5
chr9	129449149	129449199	E046	1
chr9	129449929	129450022	E017,E034	2
chr9	129450036	129450111	E022,E032,E046	3
chr9	129450389	129450598	E003,E021,E022,E050,E081,E086	6
chr9	129450650	129450759	E003	1
chr9	129450888	129451293	E003,E004,E007,E008,E021,E022,E034,E086,E114	9
chr9	129451297	129451384	E005,E114	2
chr9	129451393	129451508	E086	1
chr9	129451512	129451768	E056,E059,E080,E086,E118	5
chr9	129451802	129452107	E032,E046,E056,E059,E080,E086,E088,E090,E097,E127	10
chr9	129452193	129452304	E033,E046	2
chr9	129452498	129452559	E032	1
chr9	129452636	129453223	E003,E004,E006,E007,E008,E021,E022,E028,E029,E032,E033,E034,E046,E050,E051,E055,E056,E057,E059,E080,E081,E082,E083,E086,E088,E089,E090,E091,E092,E093,E094,E097,E098,E109,E114,E116,E117,E118,E119,E120,E121,E123,E124,E127,E128	45
chr9	129453249	129453412	E022,E091,E093,E098	4
chr9	129453464	129453747	E029,E032,E033,E034,E046,E082,E086,E091	8
chr9	129453771	129453839	E093	1
chr9	129454502	129454552	E022	1
chr9	129454630	129454792	E022,E034,E051	3
chr9	129454809	129454930	E032,E114,E120,E124	4
chr9	129455497	129455548	E093	1
chr9	129455575	129455734	E007,E118	2
chr9	129456280	129456389	E032	1
chr9	129456417	129456957	E003,E007,E017,E022,E028,E051,E055,E057,E086,E093,E114,E117,E119,E121,E126,E127	16
chr9	129457014	129457210	E003,E021,E032,E056,E083,E093,E118,E121,E125	9
chr9	129457416	129457533	E007	1
chr9	129457808	129457873	E022	1
chr9	129457921	129457971	E022	1
chr9	129458001	129458086	E118	1
chr9	129458167	129458211	E097	1
chr9	129458227	129458292	E021	1
chr9	129458369	129458471	E089,E100	2
chr9	129458879	129459054	E017,E029,E097	3
chr9	129459164	129459295	E021,E022,E089	3
chr9	129459303	129459371	E033	1
chr9	129459460	129459521	E003	1
chr9	129459695	129459755	E022,E033	2
chr9	129459782	129459911	E003,E022,E056,E109	4
chr9	129460460	129460571	E022,E055,E127	3
chr9	129460633	129460746	E022,E046	2
chr9	129461042	129461128	E021,E032	2
chr9	129461311	129461424	E007	1
chr9	129461527	129461577	E050	1
chr9	129461588	129461638	E017	1
chr9	129461774	129461839	E109	1
chr9	129461942	129461992	E051	1
chr9	129462196	129462333	E007,E021,E033,E093	4
chr9	129462386	129462485	E029,E091	2
chr9	129462707	129462777	E021,E022	2
chr9	129462797	129462894	E007,E082,E100,E118	4
chr9	129463306	129463407	E021,E051,E086	3
chr9	129463415	129463465	E114	1
chr9	129463515	129463630	E008,E051	2
chr9	129463682	129463752	E033	1
chr9	129463780	129463938	E028,E032,E082	3
chr9	129464231	129464426	E007,E029,E086,E093	4
chr9	129464484	129465170	E003,E007,E008,E021,E022,E028,E032,E033,E034,E046,E050,E051,E057,E080,E086,E089,E091,E092,E093,E119,E123,E124,E127	23
chr9	129465181	129465600	E003,E004,E006,E007,E008,E021,E022,E032,E033,E059,E080,E086,E091,E117,E121,E127	16
chr9	129465713	129465786	E007,E086,E092	3
chr9	129465861	129465941	E059	1
chr9	129465985	129466076	E007	1
chr9	129466183	129466293	E034,E114	2
chr9	129466335	129466447	E021,E051,E090	3
chr9	129466450	129466568	E007,E021,E022,E056,E083	5
chr9	129466590	129469770	E003,E004,E005,E006,E007,E008,E017,E021,E022,E028,E029,E032,E033,E034,E046,E050,E051,E055,E056,E057,E059,E080,E081,E082,E083,E084,E085,E086,E088,E089,E090,E091,E092,E093,E094,E097,E098,E100,E109,E114,E116,E117,E118,E119,E120,E121,E122,E123,E124,E125,E126,E127,E128	53
chr9	129470024	129470064	E034	1
chr9	129470284	129470529	E007,E051,E080,E114,E117	5
chr9	129470572	129470890	E021,E080,E086,E088,E122	5
chr9	129470941	129471016	E017	1
chr9	129471031	129471145	E118	1
chr9	129471562	129471602	E034	1
chr9	129471716	129471827	E021,E032,E086,E122	4
chr9	129472989	129473039	E007	1
chr9	129473382	129473432	E022	1
chr9	129473798	129473882	E091	1
chr9	129477414	129477458	E097	1
chr9	129478152	129478240	E032,E094	2
chr9	129478902	129479018	E080	1
chr9	129479059	129479111	E080	1
chr9	129479191	129479312	E080	1
chr9	129479481	129479693	E080,E091,E117	3
chr9	129479784	129479888	E080,E091	2
chr9	129480056	129480300	E032,E080,E086,E091,E117	5
chr9	129480396	129480436	E034	1
chr9	129480858	129480971	E046,E114	2
chr9	129481009	129481161	E003,E046,E086,E091	4
chr9	129481163	129481324	E032,E050,E082,E086,E091,E124	6
chr9	129481369	129481462	E046,E124	2
chr9	129481635	129482872	E003,E004,E005,E006,E007,E008,E017,E021,E022,E028,E029,E032,E033,E034,E046,E050,E051,E055,E056,E057,E059,E080,E081,E082,E083,E084,E085,E086,E088,E089,E090,E091,E092,E093,E097,E098,E100,E109,E114,E116,E117,E118,E119,E120,E121,E122,E124,E125,E126,E127,E128	51
chr9	129483037	129483480	E022,E029,E032,E033,E034,E046,E050,E051,E080,E082,E084,E086,E091,E093,E109,E117,E124,E125	18
chr9	129483551	129486853	E003,E004,E005,E006,E007,E008,E017,E021,E022,E028,E029,E032,E033,E034,E046,E050,E051,E055,E056,E057,E059,E080,E081,E082,E083,E084,E085,E086,E088,E089,E090,E091,E092,E093,E094,E097,E098,E100,E109,E114,E116,E117,E118,E119,E120,E121,E123,E124,E125,E126,E127,E128	52
chr9	129486897	129487230	E003,E021,E022,E029,E032,E033,E034,E046,E051,E057,E080,E084,E085,E086,E091,E124	16
chr9	129487339	129487415	E080,E082	2
chr9	129487444	129487625	E007,E032,E034	3
chr9	129487725	129487775	E022	1
chr9	129488240	129488345	E007,E033,E034,E082	4
chr9	129489389	129489443	E098	1
chr9	129489887	129489937	E055	1
chr9	129489948	129490123	E114,E117	2
chr9	129490141	129490182	E034	1
chr9	129490656	129490706	E084	1
chr9	129491161	129491251	E007	1
chr9	129495198	129495335	E050,E122	2
chr9	129495350	129495545	E021,E086,E118	3
chr9	129495591	129495664	E114	1
chr9	129495886	129495966	E021,E090	2
chr9	129496241	129496291	E022	1
chr9	129497128	129497182	E127	1
chr9	129497224	129497278	E120	1
chr9	129497924	129497989	E050	1
chr9	129499978	129500028	E093	1
chr9	129501692	129501755	E007	1
chr9	129502486	129502584	E017	1
chr9	129504072	129504172	E117	1
chr9	129505143	129505909	E007,E021,E050,E051,E117,E122	6
chr9	129506048	129506148	E117	1
chr9	129506609	129506649	E086	1
chr9	129506693	129506743	E007	1
chr9	129507156	129507214	E022,E098	2
chr9	129507459	129507597	E050,E082,E088,E124	4
chr9	129507623	129507719	E088	1
chr9	129507769	129507841	E051	1
chr9	129507844	129507893	E086	1
chr9	129507964	129508139	E081,E086,E089,E090,E097,E126	6
chr9	129508152	129508192	E034	1
chr9	129508206	129508557	E032,E033,E050,E051,E082,E093,E116,E124	8
chr9	129508607	129508690	E003,E032	2
chr9	129509577	129509627	E021	1
chr9	129509798	129509983	E050,E051,E059,E093,E116	5
chr9	129510102	129510613	E022,E032,E033,E050,E051,E093,E116,E123,E124	9
chr9	129510768	129510818	E032	1
chr9	129510821	129510910	E021	1
chr9	129511100	129511150	E032	1
chr9	129511414	129511558	E032,E084,E109	3
chr9	129512595	129512668	E034	1
chr9	129512678	129512741	E114,E128	2
chr9	129513239	129513371	E017	1
chr9	129513714	129514011	E021,E022,E028,E057,E127	5
chr9	129514662	129516038	E003,E004,E005,E021,E022,E028,E033,E057,E084,E085,E091,E093,E109,E114,E119,E127	16
chr9	129516620	129516670	E021	1
chr9	129516680	129516813	E051,E084,E085	3
chr9	129516854	129517673	E080,E084,E085,E086,E109	5
chr9	129517708	129517808	E084	1
chr9	129517911	129518087	E084	1
chr9	129518591	129518661	E021	1
chr9	129519017	129519067	E021	1
chr9	129519099	129519149	E085	1
chr9	129519304	129519658	E017,E080,E081,E082,E083,E089,E117,E120,E121,E126	10
chr9	129520959	129521009	E091	1
chr9	129521484	129521809	E050,E088,E097,E123	4
chr9	129523373	129523501	E090	1
chr9	129523516	129523831	E081,E082,E090,E121	4
chr9	129523854	129524030	E081,E082,E090,E117	4
chr9	129524207	129524257	E022	1
chr9	129525532	129526014	E003,E004,E005,E008,E021,E022,E028,E029,E057,E059,E080,E088,E114,E116,E117,E122,E123,E124,E125,E127,E128	21
chr9	129526718	129526806	E022	1
chr9	129527126	129527176	E022	1
chr9	129527524	129527604	E119	1
chr9	129527705	129527805	E117	1
chr9	129528653	129528743	E021,E090,E114	3
chr9	129529334	129529388	E100	1
chr9	129532751	129532846	E091,E121,E123	3
chr9	129534184	129534260	E082,E086	2
chr9	129535237	129535660	E003,E004,E006,E007,E008,E017,E021,E022,E029,E032,E033,E034,E046,E050,E051,E055,E056,E080,E081,E082,E083,E086,E088,E089,E091,E093,E114,E116,E117,E119,E120,E121,E122,E123,E124,E125,E126,E127	38
chr9	129536049	129536346	E007,E017,E021,E032,E051,E117,E127	7
chr9	129536370	129536450	E119	1
chr9	129536511	129536551	E034	1
chr9	129537679	129537719	E034	1
chr9	129537754	129537937	E033,E117	2
chr9	129538053	129538103	E022	1
chr9	129538145	129538195	E021	1
chr9	129538285	129538335	E022	1
chr9	129538370	129538428	E051	1
chr9	129538705	129538852	E021,E082,E116,E127	4
chr9	129539947	129540444	E003,E004,E008,E021,E022,E028,E034,E050,E051,E082,E086,E088,E091,E114,E117,E118,E119	17
chr9	129540454	129540710	E003,E007,E055,E082	4
chr9	129540758	129540811	E055,E090	2
chr9	129540878	129541127	E003,E007,E022,E056,E059,E100	6
chr9	129541906	129541959	E021	1
chr9	129541975	129542015	E086	1
chr9	129542029	129542099	E007,E124	2
chr9	129542104	129542154	E109	1
chr9	129542183	129542233	E022	1
chr9	129542422	129542472	E022	1
chr9	129542624	129542664	E086	1
chr9	129543495	129543599	E021,E081,E086,E098	4
chr9	129543608	129544645	E003,E004,E005,E006,E007,E008,E017,E021,E022,E028,E029,E032,E033,E034,E046,E050,E051,E055,E056,E057,E059,E080,E081,E082,E083,E084,E085,E086,E088,E089,E090,E091,E092,E093,E094,E097,E098,E100,E109,E114,E116,E117,E118,E119,E120,E121,E122,E123,E124,E125,E126,E127,E128	53
chr9	129544908	129545002	E003,E050,E091	3
chr9	129545048	129545109	E034	1
chr9	129545402	129545472	E124	1
chr9	129545599	129545695	E032	1
chr9	129545729	129545792	E022,E083	2
chr9	129546157	129546676	E055,E081,E082,E083,E088,E089,E090,E114,E117,E119,E124,E127	12
chr9	129546703	129546753	E090	1
chr9	129546927	129547003	E083	1
chr9	129547135	129547241	E123	1
chr9	129547334	129547386	E050	1
chr9	129547437	129547743	E021,E050,E086,E091,E093	5
chr9	129547747	129547865	E090,E091	2
chr9	129548305	129548358	E022	1
chr9	129548862	129549023	E004,E032,E050,E082	4
chr9	129549473	129549542	E017	1
chr9	129549980	129550059	E100	1
chr9	129550116	129551484	E006,E007,E008,E017,E021,E028,E029,E050,E051,E055,E056,E057,E059,E080,E081,E082,E086,E089,E091,E093,E094,E100,E114,E116,E117,E119,E120,E121,E122,E123,E124,E125,E126,E127,E128	35
chr9	129551648	129551746	E091	1
chr9	129551858	129551943	E091	1
chr9	129552007	129552085	E091	1
chr9	129552258	129552364	E032,E046	2
chr9	129552682	129552782	E117	1
chr9	129552817	129552938	E006,E032,E091	3
chr9	129552974	129553200	E007,E091,E100,E119	4
chr9	129553368	129554930	E003,E004,E005,E006,E017,E022,E028,E029,E032,E033,E050,E051,E055,E056,E057,E059,E080,E083,E086,E088,E090,E091,E092,E094,E098,E100,E109,E114,E117,E118,E119,E120,E121,E122,E124,E125,E126,E127,E128	39
chr9	129555193	129555313	E117	1
chr9	129555325	129555382	E100	1
chr9	129555442	129555599	E028,E119	2
chr9	129555869	129557025	E005,E007,E021,E022,E028,E055,E057,E086,E091,E117,E119,E121,E126,E127	14
chr9	129557066	129557106	E086	1
chr9	129557142	129557204	E091	1
chr9	129557586	129557670	E086	1
chr9	129558506	129558731	E091	1
chr9	129558974	129559448	E003,E006,E008,E021,E022,E034,E050,E059,E109,E114,E123,E127	12
chr9	129559776	129559945	E091	1
chr9	129561075	129561145	E118	1
chr9	129561187	129561681	E028,E092,E094,E109,E114,E117,E119	7
chr9	129561865	129561905	E034	1
chr9	129562235	129562346	E114,E119	2
chr9	129562777	129562841	E022,E032	2
chr9	129564028	129564165	E100	1
chr9	129564222	129564273	E086	1
chr9	129564290	129564371	E017	1
chr9	129564525	129565338	E028,E032,E033,E034,E051,E084,E086,E091,E093,E100,E114,E117,E118	13
chr9	129565361	129565411	E032	1
chr9	129565503	129565665	E032,E034,E100,E119	4
chr9	129565974	129566496	E032,E033,E034,E050,E059,E086,E093,E097,E100,E117,E124	11
chr9	129566533	129569407	E003,E004,E005,E006,E007,E008,E017,E021,E022,E028,E029,E032,E033,E034,E046,E050,E051,E055,E056,E057,E059,E080,E081,E082,E083,E084,E085,E086,E088,E089,E090,E091,E092,E093,E094,E097,E098,E100,E109,E114,E116,E117,E118,E119,E120,E121,E122,E123,E124,E125,E126,E127,E128	53
chr9	129569541	129569591	E121	1
chr9	129569622	129569850	E022,E100	2
chr9	129570427	129570532	E100,E127	2
chr9	129570948	129571098	E032,E116	2
chr9	129571195	129571283	E124	1
chr9	129571394	129571833	E006,E017,E028,E029,E055,E056,E057,E080,E091,E100,E114,E117,E118,E119,E120,E124,E127	17
chr9	129571914	129572103	E100	1
chr9	129572563	129572617	E127	1
chr9	129572622	129572730	E100	1
chr9	129573072	129573122	E046	1
chr9	129573574	129573918	E032,E034,E100,E114,E119,E127	6
chr9	129574236	129574312	E032	1
chr9	129574371	129574565	E034,E117,E127	3
chr9	129574784	129574892	E046,E100	2
chr9	129575064	129575206	E032,E083,E116,E124	4
chr9	129575299	129575926	E022,E028,E034,E083,E100,E120,E121,E124	8
chr9	129576174	129576266	E124	1
chr9	129576535	129576637	E007,E081,E082,E090,E094,E109,E124,E127	8
chr9	129576750	129576804	E127	1
chr9	129577125	129577175	E050	1
chr9	129577196	129577429	E007,E008,E100,E127	4
chr9	129578282	129578336	E126	1
chr9	129578950	129579035	E003,E086,E127	3
chr9	129579053	129579272	E022,E032,E080,E083,E100,E124	6
chr9	129579325	129579379	E100	1
chr9	129579661	129579725	E086	1
chr9	129579798	129579848	E022	1
chr9	129580270	129580310	E034	1
chr9	129580683	129580758	E032	1
chr9	129580809	129580880	E033	1
chr9	129580908	129581021	E050,E051,E114	3
chr9	129581043	129581232	E034,E117,E124	3
chr9	129581449	129581707	E050,E124	2
chr9	129581731	129582276	E046,E050,E100,E116,E117,E125	6
chr9	129582578	129582675	E124	1
chr9	129582831	129582967	E124	1
chr9	129583036	129583159	E116	1
chr9	129584501	129584843	E033,E034,E059,E081,E082,E083,E100,E128	8
chr9	129584970	129585110	E022,E033,E118	3
chr9	129585365	129585534	E046,E119	2
chr9	129586477	129586945	E022,E082,E084,E086,E092,E116,E118	7
chr9	129586989	129587100	E046,E081,E082	3
chr9	129587310	129587382	E032,E046	2
chr9	129587687	129587737	E082	1
chr9	129587859	129587919	E125	1
chr9	129587960	129588060	E007,E021,E124	3
chr9	129589602	129589707	E093,E118	2
chr9	129589720	129589806	E021	1
chr9	129591081	129591182	E100	1
chr9	129591240	129591623	E046,E059,E080,E083,E084,E091,E094,E100,E116,E117,E123,E124	12
chr9	129591633	129591701	E017,E083	2
chr9	129592041	129592121	E119	1
chr9	129592364	129592408	E080	1
chr9	129593060	129593503	E021,E046,E083,E093,E123	5
chr9	129594279	129594353	E080,E100	2
chr9	129594534	129594719	E022,E084,E092	3
chr9	129594755	129595011	E080,E124	2
chr9	129595037	129595127	E003,E080	2
chr9	129595252	129595418	E022,E100	2
chr9	129595558	129595608	E021	1
chr9	129595622	129595713	E100	1
chr9	129595828	129596848	E005,E021,E032,E051,E081,E082,E083,E100,E117,E121,E122,E123,E127	13
chr9	129597009	129597353	E046,E083,E091,E116	4
chr9	129597536	129597650	E100	1
chr9	129598049	129598099	E082	1
chr9	129598278	129598777	E021,E032,E034,E050,E051,E082,E116,E120,E121,E125,E126,E128	12
chr9	129598952	129599012	E125	1
chr9	129599406	129599613	E022,E083,E116,E124	4
chr9	129599653	129599836	E003,E022,E050,E091,E097	5
chr9	129599849	129600090	E032,E100,E116	3
chr9	129600155	129600256	E116	1
chr9	129600299	129600411	E034,E046,E116	3
chr9	129600440	129600617	E046,E116	2
chr9	129600725	129602443	E007,E021,E022,E028,E029,E033,E034,E051,E057,E081,E082,E083,E086,E088,E091,E092,E093,E097,E100,E116,E118,E119,E121,E128	24
chr9	129602550	129602621	E080	1
chr9	129602827	129602877	E032	1
chr9	129602989	129603041	E034	1
chr9	129603127	129603260	E086	1
chr9	129603542	129603679	E021,E055,E080	3
chr9	129603779	129604034	E007,E055,E080,E081,E082	5
chr9	129604048	129604248	E021,E055,E080,E093,E100	5
chr9	129604288	129604542	E109,E123	2
chr9	129604605	129605849	E008,E021,E022,E028,E029,E032,E050,E051,E056,E080,E081,E082,E084,E085,E086,E088,E089,E090,E091,E092,E093,E098,E100,E116,E117,E119,E120,E122,E123,E124,E125,E126,E128	33
chr9	129605880	129606012	E033,E056,E093,E120	4
chr9	129606044	129606769	E006,E017,E028,E029,E032,E034,E050,E055,E056,E057,E059,E080,E081,E082,E083,E098,E100,E114,E116,E117,E119,E120,E121,E122,E123,E125,E126,E127,E128	29
chr9	129607635	129607714	E100	1
chr9	129608156	129608200	E080	1
chr9	129608650	129608742	E008,E032	2
chr9	129608883	129608977	E029,E034	2
chr9	129609005	129609598	E021,E022,E028,E055,E057,E080,E086,E091,E097,E100,E114,E117,E124,E127	14
chr9	129609726	129609783	E100	1
chr9	129610464	129610856	E029,E032,E033,E034,E050,E051,E055,E056,E117,E124,E126	11
chr9	129610876	129610926	E050	1
chr9	129610950	129611013	E055	1
chr9	129611406	129611551	E086,E100,E114	3
chr9	129611725	129611871	E021,E050,E051,E090	4
chr9	129611889	129611929	E086	1
chr9	129611978	129612575	E021,E022,E034,E050,E051,E059,E086,E091,E116,E122,E127	11
chr9	129612703	129612753	E091	1
chr9	129613494	129613624	E008,E033,E082	3
chr9	129613627	129613747	E081	1
chr9	129613782	129614394	E017,E021,E022,E050,E051,E059,E081,E082,E100,E117	10
chr9	129614403	129614886	E005,E007,E022,E059,E089,E090,E091,E114	8
chr9	129614907	129615274	E007,E032,E091,E118,E127	5
chr9	129615431	129615481	E114	1
chr9	129615554	129615683	E021,E033,E057	3
chr9	129615964	129616353	E017,E028,E055,E056,E057,E091,E100,E119,E120,E121,E125,E126,E127,E128	14
chr9	129616619	129616699	E123	1
chr9	129616908	129617452	E021,E022,E055,E056,E083,E088,E089,E090,E091,E092,E093,E098,E100,E117,E118,E123	16
chr9	129617543	129617730	E080,E093	2
chr9	129617744	129617833	E022,E114	2
chr9	129618236	129618290	E128	1
chr9	129618358	129618415	E032	1
chr9	129618621	129618918	E003,E008,E021,E022,E117	5
chr9	129619030	129619125	E021,E124	2
chr9	129619142	129619192	E007	1
chr9	129619403	129619491	E021,E100	2
chr9	129619520	129620337	E017,E022,E032,E034,E056,E086,E088,E089,E090,E091,E094,E098,E100,E109,E119,E126	16
chr9	129620639	129620832	E034	1
chr9	129620925	129620975	E082	1
chr9	129621072	129621155	E022,E086	2
chr9	129621300	129621455	E007,E033,E034,E051	4
chr9	129621474	129621550	E034,E093	2
chr9	129621560	129622095	E003,E006,E007,E017,E022,E032,E046,E051,E056,E086,E093,E100,E114,E117,E118,E123,E127	17
chr9	129622106	129625199	E003,E004,E006,E007,E008,E017,E021,E022,E028,E029,E032,E033,E034,E046,E050,E051,E055,E056,E057,E059,E080,E081,E082,E083,E084,E085,E086,E088,E089,E090,E091,E092,E093,E094,E097,E098,E100,E109,E114,E116,E117,E118,E119,E120,E121,E122,E123,E124,E125,E126,E127,E128	52
chr9	129625232	129625566	E029,E032,E080,E083,E084,E085,E088,E089,E093,E109,E116,E123	12
chr9	129625703	129625753	E050	1
chr9	129625888	129625932	E080	1
chr9	129626003	129626065	E080	1
chr9	129626281	129626321	E034	1
chr9	129626438	129626564	E032,E033,E080,E100	4
chr9	129626598	129627499	E050,E081,E082,E089	4
chr9	129627500	129627559	E022	1
chr9	129628262	129628322	E125	1
chr9	129628524	129628834	E007,E080,E100	3
chr9	129629247	129629320	E082	1
chr9	129629535	129629575	E034	1
chr9	129629717	129629771	E127	1
chr9	129629929	129630051	E050,E081,E120,E127	4
chr9	129630176	129630242	E021	1
chr9	129630295	129630637	E021,E022,E046,E050,E093,E127	6
chr9	129630688	129630808	E021,E084,E116	3
chr9	129630824	129631087	E007,E017,E022,E034,E051,E081,E088,E089,E090,E125	10
chr9	129631368	129631418	E022	1
chr9	129631450	129631546	E021,E080	2
chr9	129631569	129632002	E017,E046,E055,E056,E057,E100,E114,E120,E121,E125,E126,E127,E128	13
chr9	129632082	129632132	E022	1
chr9	129633043	129633133	E116	1
chr9	129633272	129633402	E116,E124	2
chr9	129633929	129634009	E119	1
chr9	129634082	129634168	E080	1
chr9	129634660	129635523	E005,E033,E034,E051,E059,E081,E082,E083,E091,E093,E097,E114,E116,E117,E122,E123	16
chr9	129635610	129635668	E100	1
chr9	129636108	129636148	E034	1
chr9	129636823	129637484	E006,E017,E028,E032,E046,E050,E055,E056,E059,E081,E083,E086,E088,E091,E092,E116,E120,E121,E123,E125,E128	21
chr9	129637894	129638038	E117	1
chr9	129638063	129638487	E003,E004,E006,E008,E022,E034,E050,E055,E056,E080,E083,E088,E091,E098,E100,E114,E116,E117,E123	19
chr9	129638559	129639336	E034,E081,E082,E090,E092,E117,E123	7
chr9	129639337	129639387	E046	1
chr9	129639556	129640039	E022,E032,E034,E046,E050,E081,E082,E093	8
chr9	129640307	129640361	E127	1
chr9	129641543	129642234	E022,E033,E055,E056,E059,E080,E081,E088,E100,E116	10
chr9	129642407	129642457	E022	1
chr9	129642862	129642961	E017,E100	2
chr9	129642965	129643592	E032,E056,E081,E082,E088,E089,E090,E100,E120,E121,E126	11
chr9	129644070	129644120	E093	1
chr9	129644175	129644245	E118	1
chr9	129644766	129644876	E097	1
chr9	129645122	129645400	E021,E033,E059,E081,E082,E089,E097	7
chr9	129645458	129645511	E097	1
chr9	129645593	129645754	E022,E059,E088,E092	4
chr9	129645782	129645826	E097	1
chr9	129645835	129645875	E034	1
chr9	129645916	129646433	E004,E007,E022,E056,E059,E082,E083,E084,E085,E086,E100,E109,E120,E121,E123	15
chr9	129647148	129647949	E006,E017,E029,E050,E051,E055,E056,E059,E080,E083,E084,E085,E086,E088,E091,E092,E094,E100,E114,E118,E119,E120,E122,E124,E126,E127	26
chr9	129648349	129648584	E021,E022,E086	3
chr9	129648656	129649475	E003,E006,E007,E008,E021,E022,E080,E086,E088,E089,E090,E092,E100,E118,E120,E121,E122,E126	18
chr9	129649476	129649556	E059	1
chr9	129650338	129650446	E051,E055	2
chr9	129650458	129650540	E021,E123	2
chr9	129650698	129650738	E086	1
chr9	129651109	129651201	E050	1
chr9	129651648	129651917	E017,E055,E056,E116,E126	5
chr9	129652359	129652505	E055,E083,E086,E088,E128	5
chr9	129652587	129652732	E007,E021,E022	3
chr9	129652769	129652843	E022	1
chr9	129654356	129654487	E055,E127	2
chr9	129655076	129655126	E046	1
chr9	129655379	129655769	E003,E008,E017,E021,E022,E050,E051,E055,E080,E081,E082,E083,E084,E085,E086,E088,E091,E092,E093,E109,E114,E117,E121	23
chr9	129656400	129656902	E003,E004,E017,E021,E022,E028,E051,E056,E059,E080,E088,E093,E100,E114,E117,E122	16
chr9	129657812	129657922	E022,E127	2
chr9	129657949	129658007	E093	1
chr9	129658047	129658097	E022	1
chr9	129659427	129659488	E021,E022	2
chr9	129659499	129659579	E119	1
chr9	129659901	129659975	E127	1
chr9	129660219	129660273	E128	1
chr9	129661818	129661947	E050,E088	2
chr9	129663716	129663766	E088	1
chr9	129663878	129663997	E021,E059,E088	3
chr9	129664005	129664055	E022	1
chr9	129664137	129664254	E086,E088	2
chr9	129664481	129664945	E081,E082,E086,E088,E098	5
chr9	129665979	129666241	E004,E007,E118,E123	4
chr9	129666275	129666325	E114	1
chr9	129666732	129667244	E032,E033,E084,E085,E109	5
chr9	129668041	129668174	E081,E082	2
chr9	129668255	129668305	E082	1
chr9	129668338	129668773	E021,E059,E081,E082	4
chr9	129668882	129668932	E021	1
chr9	129669106	129669200	E086	1
chr9	129669324	129669452	E008,E022,E032,E085	4
chr9	129669475	129669729	E003,E021,E022,E082,E123	5
chr9	129670525	129670731	E029,E051,E098,E118,E123	5
chr9	129670839	129670889	E114	1
chr9	129672036	129672103	E033,E114	2
chr9	129672282	129672332	E022	1
chr9	129673505	129673556	E089	1
chr9	129674194	129674274	E119	1
chr9	129674547	129674597	E032	1
chr9	129674971	129675088	E032	1
chr9	129675488	129675538	E032	1
chr9	129675701	129675765	E124	1
chr9	129675766	129675896	E032,E086,E092	3
chr9	129676200	129678794	E003,E004,E005,E006,E007,E008,E017,E021,E022,E028,E029,E032,E033,E034,E046,E050,E051,E055,E056,E057,E059,E080,E081,E082,E083,E084,E085,E086,E088,E089,E090,E091,E092,E093,E094,E097,E098,E100,E109,E114,E116,E117,E118,E119,E120,E121,E122,E123,E124,E125,E126,E127,E128	53
chr9	129679056	129679111	E021	1
chr9	129679167	129679678	E003,E004,E008,E021,E022,E032,E034,E050,E051,E055,E056,E080,E084,E085,E086,E088,E092,E093,E097,E109,E114,E116,E117,E118,E123,E124	26
chr9	129679720	129679965	E003,E021,E022,E032,E033,E080,E083,E084,E085,E093	10
chr9	129679981	129680389	E032,E034,E080,E109,E119	5
chr9	129681297	129681361	E034,E086	2
chr9	129681421	129682037	E007,E021,E059,E080,E084,E085,E089,E090,E093,E094,E109,E118	12
chr9	129682113	129682157	E080	1
chr9	129682218	129682270	E093	1
chr9	129682473	129682641	E057	1
chr9	129682698	129682758	E003	1
chr9	129683204	129683272	E022	1
chr9	129683387	129683441	E033	1
chr9	129683660	129683752	E021,E051	2
chr9	129683821	129683932	E005,E119	2
chr9	129683999	129684092	E093,E114	2
chr9	129684146	129684304	E017,E093	2
chr9	129684353	129684626	E017,E082,E088,E097	4
chr9	129684786	129684846	E003	1
chr9	129684945	129685018	E032	1
chr9	129685060	129685110	E088	1
chr9	129685133	129685214	E017,E127	2
chr9	129685313	129685363	E046	1
chr9	129685555	129685616	E022	1
chr9	129686988	129687083	E022,E086	2
chr9	129687966	129688016	E051	1
chr9	129688078	129688609	E021,E028,E059,E084,E085,E093,E109,E114,E116,E117,E120,E121,E126	13
chr9	129688733	129688867	E059,E086,E116	3
chr9	129688925	129689005	E008	1
chr9	129689210	129689437	E007,E093	2
chr9	129689542	129689998	E086,E088,E090,E093,E097,E098	6
chr9	129690018	129690109	E093	1
chr9	129690224	129690598	E008,E032,E034,E046,E093,E117	6
chr9	129690812	129690852	E086	1
chr9	129693409	129693459	E007	1
chr9	129694575	129694711	E007,E017,E082,E093	4
chr9	129694754	129694794	E086	1
chr9	129694965	129695021	E097	1
chr9	129695156	129695799	E003,E004,E007,E008,E021,E022,E032,E050,E083,E089,E093	11
chr9	129695820	129696423	E003,E004,E008,E021,E022,E093,E100	7
chr9	129696535	129697667	E007,E021,E029,E033,E082,E083,E089,E090,E093,E097,E119	11
chr9	129697778	129697866	E093	1
chr9	129697925	129698256	E006,E017,E055,E056,E080,E083,E085,E093,E094,E100,E109,E119,E120,E121,E125,E126,E128	17
chr9	129698386	129698609	E003,E022,E034,E082,E083,E088,E090,E093,E100,E120	10
chr9	129698632	129698748	E093,E124	2
chr9	129699833	129699909	E125	1
chr9	129699911	129700031	E003	1
chr9	129700325	129700375	E083	1
chr9	129700476	129701073	E005,E056,E083,E086,E089,E090,E093,E098,E100,E114,E120,E121,E125,E126	14
chr9	129701172	129701366	E003,E021,E022,E083,E097	5
chr9	129701378	129701556	E022,E034,E083,E084,E089	5
chr9	129701618	129701673	E091	1
chr9	129701677	129701717	E086	1
chr9	129701724	129702715	E003,E006,E032,E033,E034,E050,E082,E083,E084,E085,E086,E088,E089,E091,E092,E093,E094,E097,E098,E100,E109,E114,E117,E118,E127	25
chr9	129702832	129703538	E003,E004,E005,E006,E007,E008,E017,E021,E022,E028,E029,E032,E033,E034,E046,E050,E051,E055,E056,E057,E059,E080,E081,E082,E083,E084,E085,E086,E088,E089,E090,E091,E092,E093,E094,E097,E098,E100,E109,E114,E116,E117,E118,E119,E120,E121,E122,E123,E124,E125,E126,E127,E128	53
chr9	129703570	129703620	E046	1
chr9	129703708	129703748	E034	1
chr9	129703792	129703928	E089,E090,E091	3
chr9	129704008	129704061	E109	1
chr9	129704063	129704122	E089	1
chr9	129704150	129704575	E089,E090,E092,E094,E097,E116	6
chr9	129704640	129705299	E089,E090,E092,E097,E126	5
chr9	129705411	129705465	E126	1
chr9	129706274	129706344	E007	1
chr9	129706464	129706607	E032,E034,E124	3
chr9	129706667	129706743	E021,E097	2
chr9	129707258	129707312	E021,E097	2
chr9	129707359	129707450	E091	1
chr9	129707886	129708465	E003,E005,E022,E029,E050,E051,E055,E083,E088,E089,E090,E091,E093,E123,E124	15
chr9	129708860	129708974	E090	1
chr9	129709752	129710146	E003,E004,E005,E008,E021,E022,E033,E083,E086,E088,E089,E090,E091,E092,E093,E097,E114,E116,E117	19
chr9	129710205	129710255	E090	1
chr9	129710922	129711042	E022,E034,E084	3
chr9	129714361	129716120	E003,E006,E008,E017,E022,E050,E055,E056,E057,E081,E082,E083,E084,E086,E088,E089,E090,E092,E093,E097,E114,E118,E120,E121,E123,E124,E125,E126,E128	29
chr9	129716197	129716247	E017	1
chr9	129716284	129716431	E004,E021,E090,E124	4
chr9	129716587	129716655	E083	1
chr9	129716702	129716784	E083	1
chr9	129717067	129717122	E083	1
chr9	129717157	129717401	E080,E083,E100,E127	4
chr9	129717668	129717730	E083	1
chr9	129718015	129718065	E090	1
chr9	129718072	129718559	E021,E059,E080,E083,E084,E085,E092,E097,E100,E114,E118,E120,E121,E123	14
chr9	129718679	129718797	E021,E083	2
chr9	129719122	129720394	E003,E004,E005,E006,E007,E008,E017,E021,E022,E028,E055,E056,E057,E080,E081,E082,E083,E084,E085,E086,E088,E089,E090,E091,E092,E093,E094,E097,E100,E109,E114,E117,E119,E120,E121,E122,E123,E125,E126,E127,E128	41
chr9	129720454	129720533	E083	1
chr9	129720572	129721533	E006,E034,E083,E084,E086,E088,E089,E090,E123	9
chr9	129721643	129722186	E021,E083,E084,E085,E086,E092,E109,E120,E121	9
chr9	129722344	129722408	E021	1
chr9	129723121	129723188	E083	1
chr9	129723262	129723465	E007,E083,E121	3
chr9	129723702	129723754	E083	1
chr9	129724111	129724200	E086	1
chr9	129724381	129725363	E003,E007,E021,E033,E083,E086,E088,E089,E090,E091,E092,E121	12
chr9	129725466	129725563	E083	1
chr9	129725678	129725718	E034	1
chr9	129725963	129726377	E083,E091	2
chr9	129726504	129726554	E032	1
chr9	129726681	129726743	E083	1
chr9	129726835	129727843	E003,E004,E006,E008,E021,E022,E081,E083,E086,E088,E089,E090,E091,E092,E094,E097,E109,E116,E121,E123,E125	21
chr9	129727854	129727926	E091	1
chr9	129728020	129728584	E003,E004,E005,E006,E007,E008,E017,E021,E022,E028,E032,E033,E034,E046,E050,E051,E055,E056,E057,E059,E080,E081,E082,E083,E084,E085,E086,E088,E089,E090,E091,E092,E093,E094,E097,E098,E100,E114,E116,E117,E118,E119,E120,E121,E122,E123,E125,E126,E127,E128	50
chr9	129729281	129729366	E032,E086	2
chr9	129729520	129729654	E022,E083	2
chr9	129729868	129729918	E017	1
chr9	129730509	129730808	E090,E109,E119	3
chr9	129731502	129731542	E034	1
chr9	129732114	129732169	E034	1
chr9	129732536	129732576	E034	1
chr9	129732622	129732672	E083	1
chr9	129732914	129732974	E122	1
chr9	129733067	129733199	E046,E090,E122	3
chr9	129733210	129733279	E089	1
chr9	129733344	129733497	E089,E090	2
chr9	129733546	129733892	E089,E090,E122	3
chr9	129733918	129733998	E122	1
chr9	129734011	129734065	E098	1
chr9	129734098	129734191	E034	1
chr9	129734340	129734422	E007,E022	2
chr9	129734782	129734957	E003,E008,E021,E032,E046,E093	6
chr9	129735835	129735885	E022	1
chr9	129735968	129736247	E116,E127	2
chr9	129736492	129736675	E116	1
chr9	129736823	129737190	E003,E007,E022,E080,E086,E088,E089,E090,E092,E097	10
chr9	129737265	129737471	E006,E080,E086,E090	4
chr9	129737499	129737590	E090,E122	2
chr9	129737607	129737712	E022,E083	2
chr9	129737762	129738596	E022,E032,E034,E080,E082,E083,E088,E090,E092,E093,E097,E117	12
chr9	129738892	129738991	E083,E089	2
chr9	129739003	129739158	E046,E083,E109,E116	4
chr9	129739284	129739369	E046	1
chr9	129739977	129740050	E092	1
chr9	129740211	129740261	E046	1
chr9	129740566	129740631	E097	1
chr9	129741052	129741251	E032,E034,E089,E094,E097,E114,E124	7
chr9	129741314	129741512	E057,E082,E100	3
chr9	129741556	129742185	E021,E029,E034,E046,E057,E088,E089,E091,E093,E100,E119,E127	12
chr9	129742332	129742430	E090	1
chr9	129742490	129742550	E121	1
chr9	129742583	129742819	E003,E021,E086,E089,E091,E098,E120,E121,E126,E128	10
chr9	129742950	129743007	E034	1
chr9	129743076	129743131	E093	1
chr9	129743171	129743211	E034	1
chr9	129743527	129743609	E034,E093	2
chr9	129743925	129743975	E034	1
chr9	129744137	129744365	E033,E034,E082,E089,E092,E100,E124	7
chr9	129744393	129744456	E091	1
chr9	129744473	129745042	E032,E033,E034,E046,E081	5
chr9	129745278	129745328	E021	1
chr9	129745660	129745746	E034	1
chr9	129745851	129745891	E034	1
chr9	129746488	129746542	E033	1
chr9	129746552	129746610	E109	1
chr9	129746616	129746803	E034,E116	2
chr9	129746893	129747092	E046	1
chr9	129747105	129747169	E124	1
chr9	129747202	129747767	E006,E028,E032,E033,E034,E046,E050,E056,E082,E084,E088,E089,E090,E092,E094,E098,E100,E109,E114,E116,E117,E120,E121,E123,E126,E127	26
chr9	129747805	129749664	E006,E007,E021,E022,E028,E029,E032,E033,E034,E046,E050,E051,E055,E056,E057,E059,E083,E084,E085,E088,E089,E090,E091,E092,E093,E094,E097,E098,E100,E109,E114,E116,E117,E118,E119,E120,E121,E122,E123,E124,E125,E126,E127,E128	44
chr9	129749766	129749874	E022,E090	2
chr9	129749948	129750016	E089,E090	2
chr9	129750091	129750131	E034	1
chr9	129750181	129750253	E124	1
chr9	129750277	129750461	E005,E021,E034	3
chr9	129750465	129750556	E089	1
chr9	129750812	129750862	E021	1
chr9	129750901	129751048	E082,E116	2
chr9	129751285	129751335	E032	1
chr9	129751430	129751470	E034	1
chr9	129751525	129751789	E029,E034,E089,E097,E100,E127	6
chr9	129751831	129754115	E003,E005,E021,E022,E046,E051,E055,E056,E080,E081,E083,E084,E085,E086,E088,E089,E090,E092,E093,E094,E097,E098,E100,E109,E114,E116,E118,E123,E125,E126	30
chr9	129754163	129754271	E033,E034	2
chr9	129754862	129754925	E034	1
chr9	129755799	129755884	E082	1
chr9	129761611	129761691	E116	1
chr9	129761858	129762466	E032,E046,E116	3
chr9	129762570	129762682	E116	1
chr9	129762731	129762781	E007	1
chr9	129764423	129764473	E032	1
chr9	129765829	129765915	E086,E116	2
chr9	129766097	129766137	E034	1
chr9	129766173	129766301	E116	1
chr9	129766745	129766954	E034,E116	2
chr9	129767116	129768787	E005,E017,E028,E032,E033,E034,E046,E050,E051,E055,E056,E057,E080,E081,E082,E083,E088,E089,E090,E092,E093,E097,E100,E109,E114,E116,E119,E120,E121,E125,E126,E128	32
chr9	129769005	129769105	E021	1
chr9	129769379	129769444	E034	1
chr9	129769919	129770597	E004,E005,E007,E046,E091,E116	6
chr9	129770934	129770984	E046	1
chr9	129771174	129771238	E124	1
chr9	129771340	129771390	E021	1
chr9	129771420	129771493	E090	1
chr9	129771615	129771669	E033	1
chr9	129771739	129771783	E080	1
chr9	129771787	129771947	E017,E125,E128	3
chr9	129772297	129772347	E093	1
chr9	129772384	129772434	E021	1
chr9	129772837	129772966	E021,E051	2
chr9	129773100	129773150	E090	1
chr9	129773239	129773319	E022,E086	2
chr9	129774008	129774059	E090	1
chr9	129774093	129774344	E017,E088,E089,E090,E109,E114	6
chr9	129774420	129774492	E090	1
chr9	129774856	129775033	E056,E089,E092,E121,E125,E126	6
chr9	129775040	129775126	E005,E021	2
chr9	129775273	129775350	E090	1
chr9	129775364	129775466	E021,E022	2
chr9	129775575	129775702	E124	1
chr9	129775772	129775812	E086	1
chr9	129775973	129776171	E017,E021,E057,E080,E086	5
chr9	129776222	129777156	E003,E007,E017,E021,E034,E055,E056,E081,E082,E083,E084,E086,E088,E089,E090,E092,E097,E098,E121,E126,E128	21
chr9	129777196	129777246	E021	1
chr9	129777340	129777442	E090,E122	2
chr9	129777463	129777517	E051,E089	2
chr9	129777633	129777693	E122	1
chr9	129777787	129777942	E003,E083,E097	3
chr9	129777954	129778028	E021,E089	2
chr9	129778070	129778137	E090,E093	2
chr9	129778172	129778241	E082	1
chr9	129778311	129778792	E081,E082	2
chr9	129778947	129779033	E090,E093	2
chr9	129779049	129779113	E022,E097,E100	3
chr9	129779418	129779472	E127	1
chr9	129779486	129779567	E022	1
chr9	129779770	129779820	E046	1
chr9	129780019	129780132	E097	1
chr9	129780396	129780634	E091	1
chr9	129781336	129781528	E017,E055,E056,E080,E116,E120,E126	7
chr9	129782331	129782386	E097	1
chr9	129782457	129782507	E090	1
chr9	129782520	129782740	E007,E097,E116,E128	4
chr9	129782742	129783083	E017,E083,E086,E089,E090,E097,E125,E126,E128	9
chr9	129783142	129783246	E090	1
chr9	129783307	129783354	E097	1
chr9	129783403	129783528	E022,E089,E097,E127	4
chr9	129783672	129784924	E006,E007,E017,E055,E056,E080,E081,E082,E083,E084,E086,E088,E089,E090,E091,E092,E093,E094,E097,E098,E100,E120,E121,E123,E125,E126,E128	27
chr9	129784973	129785041	E021	1
chr9	129785051	129785101	E083,E086	2
chr9	129785282	129785336	E126	1
chr9	129785375	129786151	E005,E008,E017,E022,E028,E056,E057,E080,E083,E088,E089,E090,E094,E097,E098,E100,E120,E126,E127,E128	20
chr9	129786349	129786421	E083,E100	2
chr9	129786422	129786807	E005,E083,E086,E088,E089,E090,E091,E092,E097	9
chr9	129786864	129787047	E022,E083,E088,E090,E097,E100	6
chr9	129787153	129787294	E086,E088	2
chr9	129787325	129787648	E017,E081,E084,E088,E092,E098	6
chr9	129787867	129787936	E093	1
chr9	129788936	129788986	E090	1
chr9	129789038	129789173	E083,E090,E093,E127	4
chr9	129789196	129789355	E007,E080,E083,E097	4
chr9	129789514	129789558	E080	1
chr9	129789630	129789680	E090	1
chr9	129789743	129789793	E046	1
chr9	129789915	129790469	E004,E007,E021,E022,E028,E057,E080,E084,E086,E091,E119,E126,E127	13
chr9	129791621	129791724	E083	1
chr9	129791927	129792158	E022,E083	2
chr9	129792376	129792446	E017,E083	2
chr9	129792709	129792776	E097	1
chr9	129793167	129793249	E021,E022	2
chr9	129793464	129793731	E081,E083,E084,E086,E088,E089,E090,E091,E092,E093,E094,E097,E100,E109,E120,E126	16
chr9	129793740	129793858	E007,E032,E090,E091,E124	5
chr9	129793887	129794021	E089,E090,E097	3
chr9	129794116	129794187	E046	1
chr9	129794263	129794419	E007,E022,E084,E091,E097	5
chr9	129794612	129794885	E056,E059,E120,E126	4
chr9	129794898	129794948	E085	1
chr9	129795003	129795053	E090	1
chr9	129795313	129795363	E093	1
chr9	129795368	129795743	E084,E085,E091,E097,E100,E109,E118,E119	8
chr9	129795783	129795839	E084	1
chr9	129795926	129796071	E055,E056,E080,E081,E084,E088,E089,E097,E126	9
chr9	129796114	129796510	E005,E017,E055,E056,E080,E083,E084,E086,E088,E089,E090,E092,E097,E098,E100,E117,E120,E121,E125,E126,E128	21
chr9	129796514	129796568	E120	1
chr9	129796615	129796752	E055,E097	2
chr9	129796854	129797433	E097,E116,E123	3
chr9	129797542	129797652	E006,E021,E097	3
chr9	129797657	129798691	E006,E007,E017,E021,E033,E055,E056,E080,E081,E082,E083,E086,E088,E089,E090,E091,E092,E094,E097,E098,E100,E109,E120,E121,E122,E125,E126,E128	28
chr9	129798714	129799079	E006,E089,E090,E092,E097,E100,E119,E121,E126	9
chr9	129799166	129799335	E006,E083,E086,E124	4
chr9	129799357	129799560	E006,E022,E088,E090	4
chr9	129799911	129800010	E050,E100	2
chr9	129800072	129800182	E022,E109	2
chr9	129800256	129800478	E084,E109	2
chr9	129800704	129800857	E059,E084	2
chr9	129801331	129801412	E007	1
chr9	129801970	129802010	E034	1
chr9	129802909	129802959	E022	1
chr9	129803647	129803697	E022	1
chr9	129803755	129803809	E127	1
chr9	129804179	129804223	E097	1
chr9	129804592	129804648	E097	1
chr9	129804796	129804876	E119	1
chr9	129805502	129805629	E116	1
chr9	129806240	129806294	E094	1
chr9	129808083	129808207	E046,E057,E093	3
chr9	129808232	129808286	E127	1
chr9	129808526	129808585	E094	1
chr9	129809015	129809065	E022	1
chr9	129809212	129809280	E097	1
chr9	129809504	129809554	E051	1
chr9	129810282	129810383	E089,E125	2
chr9	129810669	129810796	E122	1
chr9	129810942	129812182	E003,E006,E007,E017,E021,E028,E029,E032,E033,E034,E046,E050,E051,E055,E056,E057,E059,E080,E081,E082,E083,E084,E086,E088,E089,E090,E091,E092,E093,E094,E097,E098,E100,E114,E116,E117,E119,E120,E121,E122,E123,E124,E125,E126,E127,E128	46
chr9	129812208	129812266	E051	1
chr9	129812618	129812672	E100	1
chr9	129812685	129812761	E097	1
chr9	129813013	129813117	E022,E034,E097	3
chr9	129813127	129813222	E006,E082,E089,E091	4
chr9	129813265	129815053	E006,E007,E008,E022,E055,E056,E081,E082,E083,E086,E088,E089,E090,E092,E097,E098,E120,E122,E126	19
chr9	129815068	129816856	E017,E021,E022,E046,E055,E080,E081,E082,E083,E084,E086,E088,E089,E090,E091,E092,E093,E097,E098,E100,E121,E122,E126	23
chr9	129816909	129817068	E017,E090,E097,E122,E127	5
chr9	129817332	129817419	E093	1
chr9	129818149	129818219	E086,E089	2
chr9	129818294	129818344	E082	1
chr9	129818369	129818419	E007	1
chr9	129818456	129818533	E007	1
chr9	129818555	129818628	E097	1
chr9	129818663	129818733	E100	1
chr9	129818842	129818892	E082	1
chr9	129818991	129819070	E097	1
chr9	129819228	129819281	E032	1
chr9	129819620	129819691	E005	1
chr9	129820028	129822727	E003,E005,E006,E007,E017,E021,E022,E032,E033,E055,E056,E057,E059,E080,E081,E082,E083,E084,E086,E088,E089,E090,E091,E092,E093,E094,E097,E098,E100,E109,E116,E117,E122,E125,E126,E127,E128	37
chr9	129822864	129822914	E088	1
chr9	129823262	129823455	E021,E083,E090	3
chr9	129823676	129823788	E021,E089,E097	3
chr9	129824842	129824918	E090	1
chr9	129824936	129825497	E033,E089,E090,E092	4
chr9	129826172	129826390	E083,E088,E089,E090,E097,E126	6
chr9	129826569	129826672	E116	1
chr9	129826749	129827020	E080,E090,E116,E126	4
chr9	129827849	129828421	E006,E017,E028,E029,E055,E056,E057,E080,E083,E089,E090,E092,E094,E097,E098,E100,E119,E120,E121,E122,E125,E126,E127,E128	24
chr9	129828463	129828521	E092	1
chr9	129828614	129828664	E021	1
chr9	129828665	129829744	E005,E006,E007,E017,E022,E055,E056,E084,E085,E088,E092,E094,E098,E100,E117,E118,E120,E124,E125,E126,E128	21
chr9	129829804	129829895	E092	1
chr9	129829945	129830078	E005,E007,E017,E022	4
chr9	129830093	129830669	E003,E005,E008,E017,E021,E022,E028,E033,E046,E057,E084,E085,E088,E091,E092,E094,E109,E116,E127	19
chr9	129830717	129830767	E092	1
chr9	129832259	129832329	E124	1
chr9	129832371	129832421	E051	1
chr9	129834736	129834829	E125	1
chr9	129835322	129835391	E093	1
chr9	129835849	129835996	E081,E082,E090	3
chr9	129836716	129836766	E021	1
chr9	129836788	129837822	E003,E004,E006,E007,E008,E021,E022,E046,E055,E056,E081,E083,E088,E089,E090,E092,E097,E100,E109,E117,E118,E120,E121,E122,E126	25
chr9	129837825	129838780	E003,E004,E006,E008,E017,E021,E022,E055,E080,E081,E082,E083,E086,E088,E089,E090,E091,E092,E094,E117,E118,E120,E122,E125,E128	25
chr9	129838928	129839766	E003,E004,E006,E008,E017,E021,E022,E034,E055,E080,E088,E089,E090,E092,E097,E100,E117,E121,E122,E125,E126	21
chr9	129839836	129840352	E004,E006,E008,E021,E022,E080,E083,E089,E090,E093,E122	11
chr9	129840676	129840911	E004,E022,E089,E090,E100,E126	6
chr9	129840955	129841028	E022,E090	2
chr9	129841357	129841407	E007	1
chr9	129841435	129841558	E100,E125	2
chr9	129841831	129841984	E126	1
chr9	129842023	129842253	E084,E085,E088,E097,E100	5
chr9	129842392	129842457	E021	1
chr9	129842732	129842782	E007	1
chr9	129843625	129844311	E056,E082,E083,E100,E121,E126	6
chr9	129844530	129844626	E082	1
chr9	129844812	129844975	E022,E093,E100	3
chr9	129845081	129845131	E089	1
chr9	129845151	129845210	E086,E100	2
chr9	129845378	129845428	E007	1
chr9	129845487	129846207	E005,E006,E007,E017,E021,E081,E082,E083,E086,E088,E089,E090,E091,E094,E097,E098,E100,E120,E121,E126	20
chr9	129846429	129846668	E090,E092,E093,E097,E100	5
chr9	129846785	129847562	E021,E029,E033,E034,E046,E080,E082,E093,E097,E118,E122	11
chr9	129847593	129847649	E032	1
chr9	129847985	129848222	E089,E090,E092,E100	4
chr9	129848255	129848510	E022,E055,E081,E086,E089	5
chr9	129848647	129848813	E050,E090,E100	3
chr9	129849020	129849170	E022,E089,E098	3
chr9	129849573	129849613	E034	1
chr9	129849794	129849947	E093,E097,E100,E124	4
chr9	129850585	129850646	E007	1
chr9	129850962	129851087	E021,E034,E097,E124	4
chr9	129851134	129851242	E003,E007,E022	3
chr9	129851373	129851454	E114	1
chr9	129851510	129851604	E022,E091,E124	3
chr9	129851625	129852170	E089,E090,E097,E100	4
chr9	129852372	129852553	E089,E090,E100	3
chr9	129852654	129853578	E006,E007,E046,E055,E059,E080,E081,E083,E085,E086,E089,E090,E092,E093,E097,E100,E114,E116	18
chr9	129853703	129853799	E089	1
chr9	129853908	129854011	E093,E100	2
chr9	129854221	129854286	E121,E124	2
chr9	129854375	129854929	E021,E046,E082,E097,E116,E120,E121,E125,E127,E128	10
chr9	129855304	129855375	E055	1
chr9	129855424	129855587	E017,E021,E034	3
chr9	129855690	129855912	E003,E008,E021,E022,E089,E090,E093,E124	8
chr9	129855976	129856026	E022	1
chr9	129856028	129856092	E124	1
chr9	129856104	129856154	E021	1
chr9	129856397	129856447	E082	1
chr9	129856609	129856659	E091	1
chr9	129856704	129856799	E022,E056	2
chr9	129857275	129857342	E097	1
chr9	129857757	129858028	E033,E086,E090,E092,E094,E109	6
chr9	129858122	129858195	E017	1
chr9	129858370	129858959	E017,E021,E022,E033,E059,E081,E082,E083,E086,E088,E089,E090,E092,E093,E097,E098,E100,E120,E121	19
chr9	129859446	129859490	E097	1
chr9	129859538	129859659	E090	1
chr9	129859683	129859793	E022	1
chr9	129860037	129860193	E089,E097	2
chr9	129860270	129860344	E007	1
chr9	129860638	129860688	E021	1
chr9	129860737	129860833	E033	1
chr9	129860970	129861414	E003,E021,E022,E032,E080,E083,E086,E097,E109	9
chr9	129861512	129861905	E081,E082,E083,E089,E090,E097,E126	7
chr9	129861955	129862288	E083,E092,E097,E100,E126	5
chr9	129862338	129862433	E090	1
chr9	129862550	129862743	E080,E083,E090,E097	4
chr9	129862754	129862804	E021	1
chr9	129862911	129863006	E086,E100	2
chr9	129863125	129863175	E083	1
chr9	129863348	129863418	E021	1
chr9	129863919	129864396	E033,E082,E084,E088,E092	5
chr9	129864480	129864806	E007,E017,E034,E088,E092,E097,E120,E125,E126,E128	10
chr9	129864883	129864933	E017	1
chr9	129865171	129865348	E017,E055,E080,E097,E125	5
chr9	129865415	129865505	E119	1
chr9	129865551	129865632	E050,E082	2
chr9	129865662	129865759	E022,E081	2
chr9	129865838	129865892	E100	1
chr9	129865902	129865986	E082,E083	2
chr9	129866052	129866290	E080,E084,E100	3
chr9	129866299	129866442	E084,E085,E086	3
chr9	129866624	129866692	E083	1
chr9	129866743	129866794	E083	1
chr9	129866821	129867694	E003,E004,E005,E006,E017,E021,E022,E028,E034,E055,E056,E057,E080,E081,E082,E083,E086,E088,E089,E090,E091,E094,E097,E100,E116,E117,E119,E120,E123,E125,E126,E127,E128	33
chr9	129867761	129867811	E083	1
chr9	129867881	129867981	E005,E117	2
chr9	129868020	129868121	E007,E091,E097	3
chr9	129868187	129869055	E005,E021,E055,E056,E057,E059,E080,E081,E082,E083,E089,E091,E092,E097,E117,E118,E120,E122,E124,E125,E126,E127	22
chr9	129869089	129869294	E022,E081,E082,E090	4
chr9	129869441	129869915	E081,E082,E089,E092,E114,E123	6
chr9	129870048	129870234	E003,E022,E082,E083,E086,E089,E090,E100	8
chr9	129870372	129870824	E046,E081,E082,E086,E088,E089,E090,E092,E097,E100,E118	11
chr9	129871263	129872260	E005,E006,E017,E021,E032,E034,E046,E055,E056,E083,E086,E088,E089,E090,E092,E094,E097,E098,E100,E114,E117,E118,E121,E126	24
chr9	129872292	129872350	E033,E090	2
chr9	129872361	129872415	E100	1
chr9	129872465	129872515	E083	1
chr9	129872710	129872760	E022	1
chr9	129872781	129872842	E006,E083	2
chr9	129872849	129872936	E007,E086	2
chr9	129873039	129873083	E097	1
chr9	129873311	129873355	E097	1
chr9	129873520	129873671	E004,E021,E050	3
chr9	129873731	129873810	E007,E021	2
chr9	129873845	129873895	E092	1
chr9	129874021	129874147	E021,E082	2
chr9	129874196	129876216	E003,E004,E007,E008,E017,E021,E022,E050,E055,E056,E057,E082,E083,E086,E088,E089,E090,E091,E092,E093,E094,E097,E098,E100,E117,E121,E122,E125,E126	29
chr9	129876501	129876551	E090	1
chr9	129876726	129876815	E003,E090	2
chr9	129876931	129877382	E007,E083,E086,E089,E090,E093,E097,E100,E126	9
chr9	129877560	129877600	E086	1
chr9	129877692	129877742	E032	1
chr9	129877822	129878126	E055,E100,E114,E117	4
chr9	129878131	129878305	E022,E046,E093,E100	4
chr9	129878354	129878457	E021,E126	2
chr9	129878478	129879031	E050,E051,E089,E090,E091,E093,E098,E100,E116,E121,E125,E126,E128	13
chr9	129879153	129879668	E004,E005,E006,E017,E021,E022,E029,E032,E034,E046,E055,E056,E057,E059,E083,E089,E090,E093,E097,E100,E116,E120,E121,E123,E125,E126,E127,E128	28
chr9	129879779	129879829	E082	1
chr9	129879889	129880024	E017,E089	2
chr9	129880147	129880197	E007	1
chr9	129880225	129880723	E017,E021,E059,E086,E097,E120,E121	7
chr9	129880798	129880888	E098	1
chr9	129880922	129882303	E004,E006,E007,E008,E017,E021,E022,E032,E033,E046,E050,E055,E059,E080,E081,E082,E083,E086,E089,E090,E092,E093,E097,E100,E114,E116,E117,E121,E126,E127	30
chr9	129882311	129882420	E007,E022	2
chr9	129882658	129882708	E007	1
chr9	129883075	129883487	E007,E017,E028,E033,E034,E050,E055,E056,E057,E083,E089,E090,E094,E097,E100,E119,E120,E121,E126,E127,E128	21
chr9	129883594	129886188	E003,E004,E005,E006,E007,E008,E017,E021,E022,E028,E029,E032,E033,E034,E046,E050,E051,E055,E056,E057,E059,E080,E081,E082,E083,E084,E085,E086,E088,E089,E090,E091,E092,E093,E094,E097,E098,E100,E109,E116,E117,E118,E119,E120,E121,E122,E124,E125,E126,E127,E128	51
chr9	129886225	129886981	E006,E007,E017,E022,E086,E089,E090,E091,E092,E097,E100,E121,E126	13
chr9	129887006	129887116	E097	1
chr9	129887132	129887211	E089,E097	2
chr9	129887217	129887276	E100	1
chr9	129887355	129887607	E059,E089,E090,E093,E097	5
chr9	129887635	129887733	E092	1
chr9	129887773	129888132	E021,E022,E088,E089,E097,E100	6
chr9	129888195	129888286	E082,E097	2
chr9	129888493	129888537	E097	1
chr9	129888617	129888697	E059	1
chr9	129888811	129889575	E006,E017,E046,E059,E083,E084,E089,E090,E092,E093,E094,E097,E109,E116,E117,E120,E121,E126,E128	19
chr9	129889654	129889796	E006,E050	2
chr9	129890511	129892465	E004,E006,E017,E028,E029,E034,E046,E050,E055,E056,E057,E059,E080,E081,E082,E083,E084,E086,E088,E089,E090,E091,E092,E093,E094,E097,E098,E100,E117,E119,E120,E121,E123,E124,E125,E126,E127,E128	38
chr9	129892583	129892804	E083,E097,E123,E126	4
chr9	129893135	129894689	E004,E005,E006,E007,E017,E021,E022,E028,E029,E050,E051,E055,E056,E057,E059,E080,E081,E082,E083,E084,E085,E086,E088,E089,E090,E091,E092,E093,E094,E097,E098,E100,E114,E117,E118,E119,E120,E121,E124,E125,E126,E127,E128	43
chr9	129894771	129894904	E051,E089,E100,E126,E127,E128	6
chr9	129895004	129895069	E006	1
chr9	129895083	129896949	E003,E004,E006,E007,E008,E017,E021,E022,E032,E055,E056,E080,E081,E082,E083,E084,E085,E086,E088,E089,E090,E091,E092,E093,E094,E097,E098,E100,E114,E118,E119,E120,E121,E125,E126,E128	36
chr9	129897064	129897284	E086,E088,E089,E092,E097,E100,E120,E121	8
chr9	129897311	129897391	E116	1
chr9	129897393	129897708	E006,E046,E082,E083,E086,E088,E089,E091,E092,E097,E100,E118,E126,E127	14
chr9	129897842	129897892	E021	1
chr9	129897900	129898079	E022,E083,E090,E121	4
chr9	129898137	129898635	E007,E017,E022,E081,E082,E089,E090,E092,E097,E100,E121	11
chr9	129898650	129898785	E007,E083	2
chr9	129898824	129898953	E007,E089,E121	3
chr9	129899039	129899552	E005,E006,E034,E059,E080,E086,E093,E120,E121	9
chr9	129899594	129899913	E007,E083,E089,E120,E121	5
chr9	129899983	129900090	E034,E083,E089	3
chr9	129900152	129900237	E003,E089,E097	3
chr9	129900328	129900694	E120,E121	2
chr9	129900854	129901061	E100	1
chr9	129901222	129901720	E005,E007,E021,E022,E028,E057,E091,E093,E097,E100,E119,E127	12
chr9	129901753	129902053	E003,E032,E046,E055,E091,E100,E118,E121	8
chr9	129902142	129902351	E089,E120,E121	3
chr9	129902370	129902452	E100	1
chr9	129902469	129902642	E021,E089,E093	3
chr9	129902762	129902829	E093	1
chr9	129902834	129902902	E033	1
chr9	129903149	129903250	E033	1
chr9	129903458	129903508	E090	1
chr9	129903581	129903878	E055,E081,E082,E083,E088,E089,E090,E093,E097,E100,E116,E121,E126	13
chr9	129904167	129904211	E097	1
chr9	129904292	129904411	E021,E097,E116	3
chr9	129904509	129904644	E008,E021,E022,E109	4
chr9	129904810	129905022	E003,E022,E088,E090	4
chr9	129905313	129905357	E097	1
chr9	129905400	129905642	E088,E097,E100,E120,E121,E126	6
chr9	129905738	129905806	E097	1
chr9	129906198	129906254	E097	1
chr9	129906419	129906479	E022	1
chr9	129906791	129906835	E097	1
chr9	129907029	129907630	E003,E006,E017,E021,E022,E080,E081,E082,E083,E084,E086,E088,E089,E090,E091,E092,E093,E094,E097,E098,E100,E109,E114,E117,E120,E121,E123	27
chr9	129907637	129907699	E006,E128	2
chr9	129907828	129907941	E022,E091,E097	3
chr9	129908149	129908199	E088	1
chr9	129908631	129908681	E082	1
chr9	129908872	129908967	E100,E121,E126	3
chr9	129909131	129909795	E055,E059,E081,E082,E083,E086,E088,E089,E090,E092,E097,E100,E120,E121,E125,E126,E128	17
chr9	129909807	129909856	E097	1
chr9	129910080	129910130	E046	1
chr9	129910322	129910374	E097	1
chr9	129910468	129910512	E097	1
chr9	129910827	129910875	E097	1
chr9	129911005	129911055	E022	1
chr9	129911385	129911464	E086,E097	2
chr9	129911554	129911604	E022	1
chr9	129911632	129911776	E021,E120,E125,E128	4
chr9	129911827	129911887	E029	1
chr9	129911911	129911961	E109	1
chr9	129912043	129912129	E097	1
chr9	129912149	129912696	E055,E059,E090,E120,E121,E124,E125,E128	8
chr9	129912763	129912813	E121	1
chr9	129912852	129912906	E100	1
chr9	129913022	129913072	E022	1
chr9	129913704	129913815	E022,E082,E089	3
chr9	129914220	129914290	E017,E086	2
chr9	129914467	129914517	E082	1
chr9	129914655	129914735	E119	1
chr9	129915088	129915158	E090	1
chr9	129915366	129915480	E022,E051,E080,E116	4
chr9	129915742	129915792	E046	1
chr9	129915911	129915974	E092	1
chr9	129915983	129916360	E017,E021,E032,E090,E097,E100,E116	7
chr9	129916407	129917868	E017,E021,E022,E032,E033,E046,E055,E056,E081,E082,E083,E086,E088,E089,E090,E091,E092,E093,E094,E097,E098,E100,E109,E116,E120,E121,E122,E125,E126,E128	30
chr9	129917881	129918325	E021,E081,E082,E088,E089,E090,E109	7
chr9	129919361	129919522	E084,E109	2
chr9	129919587	129919726	E084,E086,E118	3
chr9	129921025	129921100	E055	1
chr9	129921261	129922812	E003,E004,E005,E006,E007,E008,E017,E021,E022,E028,E032,E055,E056,E057,E059,E080,E081,E082,E083,E084,E085,E086,E088,E089,E090,E091,E092,E094,E097,E098,E100,E109,E114,E116,E117,E118,E119,E120,E121,E123,E125,E126,E127,E128	44
chr9	129922853	129923004	E007,E081,E100	3
chr9	129923265	129923430	E005,E089,E100,E126	4
chr9	129923444	129923690	E055,E097,E116,E126	4
chr9	129923702	129923991	E029,E097,E120,E121	4
chr9	129924229	129924799	E004,E005,E006,E007,E008,E017,E021,E022,E028,E032,E034,E050,E051,E055,E056,E057,E059,E083,E088,E090,E092,E093,E097,E100,E109,E114,E116,E117,E122,E125,E126,E127,E128	33
chr9	129924800	129924947	E029,E084,E086	3
chr9	129924957	129925605	E006,E021,E022,E055,E056,E059,E081,E084,E085,E090,E100,E109,E117,E122,E125,E126,E127	17
chr9	129925615	129926211	E005,E006,E017,E021,E022,E028,E032,E033,E055,E056,E057,E059,E080,E083,E088,E089,E090,E093,E094,E097,E100,E109,E114,E116,E117,E118,E120,E121,E122,E124,E125,E126,E127,E128	34
chr9	129926286	129926444	E006,E093,E122	3
chr9	129926997	129927096	E021,E022	2
chr9	129927459	129927661	E003,E021,E022,E081	4
chr9	129927796	129927856	E082	1
chr9	129928065	129928174	E116	1
chr9	129928376	129928454	E055	1
chr9	129928474	129930369	E003,E005,E006,E007,E017,E021,E028,E029,E032,E033,E051,E055,E056,E057,E091,E092,E093,E100,E109,E116,E117,E119,E120,E121,E123,E124,E125,E126,E127,E128	30
chr9	129930386	129930448	E100	1
chr9	129930463	129930543	E116	1
chr9	129930819	129930869	E109	1
chr9	129930980	129931350	E034,E084,E097,E100,E109,E116,E123,E124	8
chr9	129931356	129931502	E081,E082,E109	3
chr9	129931509	129932089	E007,E081,E082,E088,E090,E097,E116,E126	8
chr9	129932242	129932692	E022,E055,E116,E126	4
chr9	129932947	129933468	E017,E021,E029,E114,E116,E126,E128	7
chr9	129934438	129935047	E005,E006,E017,E021,E055,E056,E084,E089,E090,E091,E092,E123,E125,E126,E128	15
chr9	129935261	129935478	E055,E082,E086,E089,E090,E126	6
chr9	129935594	129935662	E022	1
chr9	129935896	129936001	E034,E084	2
chr9	129936206	129936263	E100	1
chr9	129936422	129936476	E056	1
chr9	129936536	129936601	E120,E121	2
chr9	129936644	129937010	E005,E021,E034,E046,E050,E051,E083,E088,E089,E090,E100,E116,E122,E124,E126	15
chr9	129937048	129937350	E022,E034,E082,E083,E089,E097	6
chr9	129937403	129937510	E021,E100	2
chr9	129937527	129937577	E114	1
chr9	129937580	129937633	E021	1
chr9	129937676	129937756	E097	1
chr9	129937866	129937920	E098	1
chr9	129937984	129938046	E100,E126	2
chr9	129938060	129938160	E117	1
chr9	129938189	129938375	E097,E126	2
chr9	129938785	129938853	E100,E127	2
chr9	129939614	129939860	E050,E051,E055,E056,E059,E081,E082,E089,E091,E117,E126,E127	12
chr9	129940024	129940117	E100	1
chr9	129940148	129940298	E055,E081,E082,E086,E089,E097	6
chr9	129940451	129940506	E093	1
chr9	129940619	129940669	E022	1
chr9	129940735	129940779	E097	1
chr9	129940847	129940897	E088	1
chr9	129940919	129942984	E003,E004,E005,E006,E007,E017,E021,E022,E032,E046,E050,E051,E055,E056,E080,E081,E082,E083,E084,E085,E086,E088,E089,E090,E091,E092,E093,E097,E100,E109,E116,E118,E122,E124,E126	35
chr9	129943012	129943237	E028,E050,E090,E093,E097,E116	6
chr9	129943253	129943310	E090	1
chr9	129943353	129943654	E021,E056,E080,E082,E083,E090,E097,E100,E126	9
chr9	129943660	129943744	E007,E084	2
chr9	129943764	129943931	E005,E032,E080,E085,E093	5
chr9	129943966	129944039	E090,E100	2
chr9	129944196	129944243	E097	1
chr9	129944506	129944556	E090	1
chr9	129945072	129945593	E003,E004,E006,E008,E017,E021,E022,E028,E055,E056,E083,E086,E088,E089,E090,E091,E093,E097,E116,E117,E119,E120,E123,E125,E126	25
chr9	129945626	129946112	E003,E004,E008,E021,E083,E086,E088,E089,E090,E091,E100,E118,E123,E126	14
chr9	129946120	129946354	E022,E086,E088,E089,E097,E116	6
chr9	129946428	129947634	E004,E006,E017,E021,E022,E055,E056,E080,E082,E083,E086,E088,E089,E090,E091,E092,E093,E097,E098,E100,E109,E116,E118,E120,E121,E122,E124,E125,E126,E128	30
chr9	129947635	129947979	E006,E083,E089,E090,E097,E098,E126	7
chr9	129948028	129950409	E003,E004,E005,E006,E007,E017,E022,E028,E046,E055,E056,E057,E059,E080,E081,E082,E083,E084,E085,E086,E088,E089,E090,E091,E092,E093,E094,E097,E098,E100,E109,E114,E116,E117,E118,E119,E120,E121,E122,E123,E125,E126,E127,E128	44
chr9	129950555	129950823	E055,E083,E086,E089,E090,E091,E097,E100,E117,E125,E126	11
chr9	129950826	129950880	E090,E097	2
chr9	129950962	129951102	E007,E089,E097,E100	4
chr9	129951124	129951174	E090	1
chr9	129951283	129951685	E006,E017,E021,E034,E050,E051,E055,E090,E093,E097,E100,E116,E120,E121,E126,E128	16
chr9	129951686	129951825	E089,E100	2
chr9	129951937	129952075	E021,E090,E122	3
chr9	129952308	129952517	E083,E089,E100,E122	4
chr9	129952936	129952990	E033,E097	2
chr9	129953285	129953540	E005,E117,E120,E121	4
chr9	129953661	129953869	E017,E022,E055,E117	4
chr9	129954302	129954477	E033,E086,E118	3
chr9	129954723	129954792	E003	1
chr9	129954807	129954909	E080,E086,E118	3
chr9	129955035	129955376	E022,E055,E080,E083,E092,E117,E126	7
chr9	129955629	129955736	E022,E121	2
chr9	129955749	129955945	E091,E126	2
chr9	129956046	129956086	E086	1
chr9	129956150	129956308	E021,E022,E086,E121	4
chr9	129956329	129956379	E021	1
chr9	129956668	129956718	E022	1
chr9	129957178	129958051	E003,E004,E006,E007,E008,E017,E021,E022,E028,E055,E056,E057,E083,E084,E085,E086,E089,E090,E094,E097,E100,E109,E114,E117,E118,E119,E120,E121,E125,E126,E127,E128	32
chr9	129958109	129958287	E017,E085,E100,E124	4
chr9	129958366	129958541	E050,E089,E097	3
chr9	129958545	129958595	E017	1
chr9	129958844	129958919	E090,E100	2
chr9	129958968	129959110	E033,E082,E089,E097	4
chr9	129959136	129959312	E082,E093,E097,E116,E120,E121	6
chr9	129959340	129960820	E003,E005,E006,E017,E021,E032,E033,E034,E046,E055,E056,E057,E080,E083,E084,E085,E086,E088,E089,E090,E091,E092,E094,E097,E098,E100,E118,E120,E121,E124,E126,E128	32
chr9	129960834	129962469	E003,E004,E005,E006,E007,E008,E017,E021,E022,E028,E029,E032,E033,E034,E046,E050,E051,E055,E056,E057,E059,E080,E081,E082,E083,E084,E085,E086,E088,E089,E090,E091,E092,E093,E094,E097,E098,E100,E109,E114,E116,E117,E118,E119,E120,E121,E122,E123,E124,E125,E126,E127,E128	53
chr9	129962536	129963567	E005,E006,E007,E017,E021,E022,E032,E033,E034,E050,E055,E056,E057,E082,E083,E089,E090,E091,E092,E093,E097,E098,E117,E119,E120,E121,E125,E126,E127,E128	30
chr9	129963583	129963669	E097	1
chr9	129963812	129963866	E128	1
chr9	129964085	129964240	E082,E091,E100	3
chr9	129964467	129964517	E090	1
chr9	129964525	129964796	E004,E022,E033,E089,E097	5
chr9	129964802	129964923	E051,E100	2
chr9	129964975	129965716	E003,E008,E021,E055,E056,E080,E081,E082,E086,E088,E089,E090,E092,E097,E100,E118,E126	17
chr9	129965800	129965860	E090	1
chr9	129966021	129966085	E124	1
chr9	129966092	129966312	E022,E034,E082,E091,E093,E097	6
chr9	129966322	129966470	E034,E093,E124	3
chr9	129966489	129966539	E022	1
chr9	129966807	129966857	E022	1
chr9	129966929	129966979	E091	1
chr9	129967006	129967106	E005	1
chr9	129967165	129968047	E003,E004,E005,E006,E017,E021,E022,E028,E032,E034,E050,E051,E055,E056,E059,E080,E082,E083,E086,E088,E089,E090,E091,E092,E093,E097,E098,E100,E114,E117,E120,E121,E123,E125,E126,E127,E128	37
chr9	129968059	129968116	E089	1
chr9	129968131	129968181	E032	1
chr9	129968344	129968466	E021,E032	2
chr9	129969146	129969196	E083	1
chr9	129969310	129969391	E017,E091	2
chr9	129969505	129969559	E114	1
chr9	129969625	129969740	E017	1
chr9	129969867	129970006	E007,E017,E124	3
chr9	129970039	129970089	E114	1
chr9	129970669	129970788	E032,E034,E127	3
chr9	129971089	129971143	E100	1
chr9	129971206	129971355	E005,E007,E098	3
chr9	129971390	129971464	E007	1
chr9	129971491	129971781	E017,E021,E055,E056,E089,E093,E094,E117,E120,E123,E125,E126,E127,E128	14
chr9	129971853	129971993	E091,E093,E097	3
chr9	129972007	129972946	E007,E008,E021,E022,E032,E051,E059,E080,E086,E088,E089,E090,E092,E093,E097,E100,E114,E117,E118,E123,E124	21
chr9	129972969	129973019	E046	1
chr9	129973021	129973669	E003,E004,E005,E007,E008,E017,E021,E022,E055,E114,E117,E118,E121,E124,E126	15
chr9	129973688	129974040	E003,E004,E007,E008,E021,E022,E034,E050,E051,E088	10
chr9	129974054	129974126	E100	1
chr9	129974151	129974256	E007,E091,E100	3
chr9	129974589	129974753	E022,E033,E093	3
chr9	129974935	129975001	E097	1
chr9	129975053	129975112	E081,E114	2
chr9	129975274	129975381	E022,E090	2
chr9	129975667	129975721	E127	1
chr9	129975762	129975852	E092,E097	2
chr9	129975875	129975961	E124	1
chr9	129976005	129977680	E003,E004,E005,E006,E007,E008,E017,E021,E022,E028,E029,E032,E033,E034,E046,E050,E051,E055,E056,E057,E059,E080,E081,E082,E083,E084,E085,E086,E088,E089,E090,E091,E092,E093,E094,E097,E098,E100,E109,E114,E116,E117,E118,E119,E120,E121,E122,E123,E124,E125,E126,E127,E128	53
chr9	129977756	129977868	E034,E055,E100	3
chr9	129977935	129978001	E032	1
chr9	129978022	129978171	E003,E021,E032,E034,E091,E092	6
chr9	129978222	129978366	E017,E033,E055,E086,E093	5
chr9	129978410	129978827	E028,E032,E033,E055,E056,E057,E059,E093,E119,E120,E124,E126,E127	13
chr9	129978964	129979008	E097	1
chr9	129979030	129979147	E032,E091,E125	3
chr9	129979243	129979354	E021,E022,E032	3
chr9	129979642	129979715	E051	1
chr9	129979891	129980026	E022,E032	2
chr9	129980204	129980268	E033	1
chr9	129980558	129980598	E086	1
chr9	129980923	129981040	E032,E034,E097	3
chr9	129981134	129981446	E003,E021,E022,E029,E032,E033,E086,E088,E100,E118,E124	11
chr9	129981450	129982345	E007,E022,E029,E034,E055,E080,E082,E083,E086,E088,E089,E090,E091,E092,E093,E098,E100,E124	18
chr9	129982436	129982653	E021,E032,E098,E117	4
chr9	129982655	129982735	E034,E116	2
chr9	129982778	129982828	E051	1
chr9	129982840	129982947	E003,E021,E033	3
chr9	129983330	129983418	E088,E090,E097	3
chr9	129983530	129983586	E086	1
chr9	129983654	129983955	E032,E033,E050,E082,E097,E114,E117	7
chr9	129983958	129984264	E032,E033,E034,E050,E051,E081,E086,E090,E093,E097,E098,E109,E116	13
chr9	129984375	129984499	E007,E021,E032,E034,E046,E084,E091	7
chr9	129984533	129984758	E032,E033,E034,E114,E124	5
chr9	129984767	129984863	E090	1
chr9	129984898	129985006	E032,E092	2
chr9	129985098	129985304	E034,E055,E086,E097,E117	5
chr9	129985334	129988092	E003,E004,E005,E006,E007,E008,E017,E021,E022,E028,E029,E032,E033,E034,E046,E050,E051,E055,E056,E057,E059,E080,E081,E082,E083,E084,E085,E086,E088,E089,E090,E091,E092,E093,E094,E097,E098,E100,E109,E114,E116,E117,E118,E119,E120,E121,E122,E123,E124,E125,E126,E127,E128	53
chr9	129988108	129988970	E003,E004,E006,E007,E008,E017,E021,E022,E029,E032,E033,E034,E046,E050,E055,E056,E059,E080,E081,E082,E083,E084,E085,E086,E088,E089,E090,E091,E092,E093,E097,E098,E100,E114,E116,E118,E121,E124,E126,E127	40
chr9	129988983	129989273	E007,E008,E022,E032,E033,E034,E046,E051,E081,E086,E090,E091,E097	13
chr9	129989905	129989996	E097	1
chr9	129990467	129990548	E119	1
chr9	129991413	129991463	E022	1
chr9	129991656	129991706	E032	1
chr9	129991983	129992047	E055,E092	2
chr9	129992084	129992134	E032	1
chr9	129992182	129992517	E005,E021,E032,E089,E091,E117,E123	7
chr9	129993072	129993134	E091	1
chr9	129993916	129993966	E022	1
chr9	129994012	129994315	E033,E056,E080	3
chr9	129994623	129994673	E050	1
chr9	129995148	129995316	E028,E055,E056,E100,E126,E127	6
chr9	129995473	129995713	E003,E021,E022,E034,E051,E055,E059,E080,E086,E089,E090,E100,E114,E116,E117,E126	16
chr9	129995716	129995800	E003	1
chr9	129995864	129996847	E007,E055,E056,E059,E080,E081,E082,E083,E086,E088,E089,E090,E092,E094,E097,E125,E126	17
chr9	129996860	129996947	E059,E089	2
chr9	129996985	129997095	E090	1
chr9	129997127	129997194	E021	1
chr9	129997518	129997602	E021,E090,E127	3
chr9	129998242	129998343	E082,E097	2
chr9	129998391	129998441	E021	1
chr9	129998724	129998806	E098	1
chr9	129999127	129999207	E124	1
chr9	129999628	129999813	E055,E056,E089,E090,E126	5
chr9	129999895	129999980	E017	1
chr9	130000025	130000414	E005,E080,E083,E088,E090,E091,E092,E098	8
chr9	130000568	130000677	E033,E080,E086	3
chr9	130000700	130000776	E029	1
chr9	130001045	130001095	E022	1
chr9	130001243	130001338	E051	1
chr9	130001382	130001479	E022,E034,E091	3
chr9	130001615	130001679	E124	1
chr9	130001712	130001820	E059	1
chr9	130002652	130002739	E021,E083	2
chr9	130002997	130003051	E127	1
chr9	130003376	130003632	E007,E021	2
chr9	130003645	130004031	E003,E004,E005,E008,E021,E022,E032,E083,E089,E109,E123	11
chr9	130004325	130004557	E003,E007,E021,E022,E034,E082	6
chr9	130004605	130004786	E007,E097,E124	3
chr9	130005056	130005106	E007	1
chr9	130005149	130005230	E029	1
chr9	130005370	130005527	E100,E127	2
chr9	130006187	130006324	E032,E033,E034	3
chr9	130006370	130006443	E033	1
chr9	130006458	130006599	E022,E032,E034,E086,E100	5
chr9	130006653	130008462	E003,E004,E005,E006,E007,E008,E017,E021,E022,E028,E029,E032,E033,E034,E046,E050,E051,E055,E056,E057,E059,E080,E081,E082,E083,E084,E085,E086,E088,E089,E090,E091,E092,E093,E094,E097,E098,E100,E109,E114,E116,E117,E118,E119,E120,E121,E122,E123,E124,E125,E126,E127,E128	53
chr9	130008500	130008629	E032	1
chr9	130009294	130009334	E034	1
chr9	130009351	130009706	E005,E021,E022,E100,E114,E117,E124	7
chr9	130009777	130009908	E097	1
chr9	130010499	130010846	E003,E005,E017,E022,E032,E055,E057,E083,E091,E100,E117,E119,E127	13
chr9	130012211	130012842	E034,E059,E083	3
chr9	130012910	130013615	E007,E022,E083,E117,E120,E121	6
chr9	130013795	130013899	E083	1
chr9	130013969	130014189	E081	1
chr9	130014722	130014772	E083	1
chr9	130014791	130015560	E007,E017,E028,E055,E056,E059,E083,E086,E117,E119,E120,E127	12
chr9	130015614	130016173	E003,E004,E008,E021,E022,E081,E082,E083	8
chr9	130016196	130016310	E021,E029,E083	3
chr9	130016414	130016464	E022	1
chr9	130017413	130017463	E083	1
chr9	130017945	130018010	E021,E022	2
chr9	130018011	130018345	E003,E005,E008,E021,E022,E046,E097	7
chr9	130018441	130018570	E083	1
chr9	130018636	130018932	E081,E083,E088	3
chr9	130019017	130019224	E082,E083,E117	3
chr9	130019227	130019606	E006,E017,E046,E055,E059,E098,E100,E117,E126	9
chr9	130020267	130020498	E022,E032,E083	3
chr9	130020683	130020751	E083	1
chr9	130020859	130020913	E083	1
chr9	130020938	130021886	E005,E022,E080,E081,E082,E083,E089,E090,E100,E120,E121,E123	12
chr9	130022451	130022676	E003,E005,E022,E083,E090,E091,E126	7
chr9	130022827	130022886	E091	1
chr9	130022910	130023064	E055,E059	2
chr9	130023620	130023670	E091	1
chr9	130024654	130025272	E007,E059,E081,E082,E083,E122	6
chr9	130025315	130025577	E081,E082,E083	3
chr9	130025591	130025912	E080,E081,E082,E083,E092,E126	6
chr9	130025952	130026645	E055,E056,E059,E080,E081,E082,E083,E088,E089,E090,E092,E097,E098,E100,E126	15
chr9	130026658	130027475	E003,E007,E008,E022,E059,E080,E081,E082,E083,E088,E089,E090,E091,E092,E097	15
chr9	130027494	130027544	E082	1
chr9	130027599	130027649	E082	1
chr9	130027743	130027872	E082	1
chr9	130028109	130028214	E081,E082,E097	3
chr9	130028315	130028483	E008,E080,E082,E120,E121	5
chr9	130028532	130028610	E082	1
chr9	130028620	130028867	E084,E091	2
chr9	130028874	130028974	E117	1
chr9	130028997	130029133	E034,E083	2
chr9	130029161	130029211	E021	1
chr9	130029318	130029443	E083	1
chr9	130029885	130031034	E021,E056,E059,E080,E081,E082,E083,E089,E090,E116,E126	11
chr9	130031769	130032033	E116,E120,E121	3
chr9	130034163	130034213	E083	1
chr9	130035335	130035412	E022	1
chr9	130035611	130035665	E090	1
chr9	130035759	130036085	E029,E056,E081,E083,E088,E089,E090,E092	8
chr9	130036519	130036653	E029,E082,E119	3
chr9	130036674	130036724	E032	1
chr9	130037174	130037229	E021	1
chr9	130037497	130037547	E021	1
chr9	130037665	130037728	E093	1
chr9	130037987	130038027	E086	1
chr9	130038294	130038344	E090	1
chr9	130038905	130039032	E021,E100,E120,E126	4
chr9	130039064	130039301	E034,E088,E116,E124,E127	5
chr9	130039334	130040120	E029,E032,E033,E046,E059,E082,E083,E088,E089,E090,E092,E093,E100,E116,E119,E122,E124,E127	18
chr9	130040122	130040291	E006,E082,E086,E089,E092	5
chr9	130040593	130041208	E028,E057,E083,E086,E097,E098,E117,E119,E127	9
chr9	130041884	130041964	E116	1
chr9	130042020	130042715	E017,E021,E022,E059,E083,E088,E089,E090,E092,E097,E098,E116,E122	13
chr9	130042824	130042874	E083	1
chr9	130042980	130043547	E032,E083,E098,E120,E121,E126	6
chr9	130043599	130044079	E022,E083,E091,E098	4
chr9	130044161	130044296	E083	1
chr9	130044319	130044440	E005,E092	2
chr9	130044447	130044499	E080	1
chr9	130045046	130045122	E033,E050	2
chr9	130045155	130045235	E119	1
chr9	130046034	130046093	E007,E022	2
chr9	130046113	130046590	E003,E004,E005,E006,E007,E008,E017,E021,E022,E028,E033,E034,E046,E050,E051,E055,E056,E057,E080,E081,E082,E083,E085,E086,E088,E089,E090,E091,E092,E097,E098,E100,E109,E114,E116,E117,E118,E119,E120,E121,E122,E123,E125,E126,E127,E128	46
chr9	130047002	130047060	E097	1
chr9	130048411	130048759	E007,E051,E055,E088,E089,E109,E117,E122	8
chr9	130049141	130049191	E032	1
chr9	130049777	130049827	E022	1
chr9	130050044	130050190	E080	1
chr9	130050230	130050290	E125	1
chr9	130050294	130050344	E022	1
chr9	130050438	130050488	E022	1
chr9	130050747	130050797	E083	1
chr9	130050866	130050935	E124	1
chr9	130050963	130051013	E051	1
chr9	130051176	130051216	E034	1
chr9	130051230	130051322	E032	1
chr9	130051686	130051840	E005,E021,E091	3
chr9	130052250	130052335	E021	1
chr9	130052589	130053335	E022,E055,E056,E057,E081,E082,E084,E126,E127	9
chr9	130053421	130053971	E021,E055,E059,E081,E082,E088,E090,E100,E126	9
chr9	130054423	130054503	E086,E090	2
chr9	130055355	130055434	E090	1
chr9	130055709	130056064	E055,E056,E080,E088,E089,E090,E098,E100,E120,E126	10
chr9	130056107	130056301	E050,E083,E100,E116,E120,E121,E124	7
chr9	130056563	130056669	E080	1
chr9	130057120	130057177	E021	1
chr9	130057206	130057262	E090	1
chr9	130057332	130057685	E028,E056,E057,E086,E088,E093,E097,E116,E119,E126,E127	11
chr9	130057770	130057830	E122	1
chr9	130057882	130057974	E022	1
chr9	130058325	130058375	E091	1
chr9	130058682	130058731	E097	1
chr9	130059193	130059292	E004	1
chr9	130060424	130060474	E082	1
chr9	130060766	130060816	E007	1
chr9	130061049	130061235	E007,E081,E082	3
chr9	130061698	130061766	E081	1
chr9	130062387	130062487	E021,E046	2
chr9	130062529	130062623	E007	1
chr9	130062698	130062751	E007	1
chr9	130063137	130063574	E081,E082,E083,E089,E090,E117,E120,E121	8
chr9	130063636	130063686	E083	1
chr9	130063880	130063939	E084	1
chr9	130064025	130064265	E123	1
chr9	130065123	130065173	E022	1
chr9	130065842	130065882	E034	1
chr9	130066194	130066499	E006,E007,E017,E057,E088,E092,E094,E118,E119	9
chr9	130066549	130066614	E097,E127	2
chr9	130066632	130066780	E088,E100	2
chr9	130067165	130067236	E007	1
chr9	130067521	130067833	E081,E088	2
chr9	130068121	130068494	E003,E004,E008,E021,E022,E029,E032,E050,E081,E082,E083,E098,E109,E114,E118,E126	16
chr9	130069057	130069107	E022	1
chr9	130070049	130070136	E097	1
chr9	130070154	130070391	E050,E059,E094,E098,E100	5
chr9	130070550	130071834	E005,E006,E007,E017,E029,E032,E050,E051,E055,E056,E057,E059,E080,E083,E084,E085,E086,E088,E089,E090,E091,E092,E097,E098,E100,E114,E117,E118,E119,E120,E121,E124,E125,E126,E128	35
chr9	130071869	130071970	E088,E091	2
chr9	130072078	130072311	E007,E022,E050,E059,E091,E117	6
chr9	130072908	130072994	E021,E083	2
chr9	130073404	130074481	E003,E004,E005,E006,E007,E008,E017,E021,E022,E028,E032,E033,E034,E046,E050,E051,E055,E056,E057,E059,E080,E082,E083,E084,E085,E086,E088,E089,E090,E091,E092,E093,E094,E097,E098,E100,E109,E114,E116,E117,E118,E119,E120,E121,E122,E123,E125,E126,E128	49
chr9	130074915	130074978	E034,E114	2
chr9	130075297	130075347	E114	1
chr9	130075415	130075469	E100	1
chr9	130075471	130075668	E003,E022,E097,E117	4
chr9	130075936	130076000	E124	1
chr9	130076186	130076236	E022	1
chr9	130076294	130076344	E021	1
chr9	130076449	130076544	E022,E081	2
chr9	130076897	130076957	E006	1
chr9	130076980	130077030	E082	1
chr9	130077163	130077456	E021,E022,E083,E089,E100	5
chr9	130078178	130078304	E091	1
chr9	130078448	130078502	E100	1
chr9	130078785	130078835	E017	1
chr9	130078944	130079747	E006,E017,E055,E056,E057,E093,E098,E100,E116,E119,E120,E121,E125,E126,E128	15
chr9	130080189	130080269	E123	1
chr9	130080326	130080395	E032	1
chr9	130080470	130080615	E100	1
chr9	130080653	130080713	E006	1
chr9	130080807	130081497	E005,E006,E017,E021,E028,E050,E055,E056,E057,E080,E083,E084,E085,E089,E090,E091,E092,E098,E100,E114,E119,E120,E121,E125,E126,E127,E128	27
chr9	130081659	130082022	E032,E083,E086,E089,E090,E091,E100,E116	8
chr9	130082127	130082554	E086,E091,E119,E122	4
chr9	130082779	130082900	E126	1
chr9	130083182	130083339	E022,E032,E083	3
chr9	130083583	130083733	E091,E109	2
chr9	130083876	130084373	E021,E081,E082,E091	4
chr9	130084523	130084678	E086,E100	2
chr9	130084713	130085341	E034,E055,E059,E081,E082,E083,E089,E090,E091	9
chr9	130085372	130085596	E081,E082	2
chr9	130085786	130085949	E022,E034	2
chr9	130086964	130087039	E033	1
chr9	130087979	130088029	E083	1
chr9	130090535	130090630	E022	1
chr9	130090947	130091008	E051	1
chr9	130091211	130091275	E093	1
chr9	130091283	130091382	E022,E082	2
chr9	130091421	130091525	E091,E127	2
chr9	130091579	130091716	E022,E032,E081,E091	4
chr9	130091738	130091902	E084,E091	2
chr9	130091949	130092064	E086,E091	2
chr9	130092090	130092281	E084,E085	2
chr9	130092361	130092440	E021,E086	2
chr9	130092775	130093110	E086,E092,E094,E114	4
chr9	130093151	130093201	E091	1
chr9	130093348	130093438	E021	1
chr9	130094168	130094218	E114	1
chr9	130095364	130095576	E094,E098,E100	3
chr9	130095584	130096442	E006,E021,E034,E055,E080,E083,E084,E085,E089,E090,E091,E094,E097,E098,E100,E109,E117,E120,E123	19
chr9	130096516	130096602	E085	1
chr9	130096679	130096794	E032,E092,E120	3
chr9	130096838	130096900	E100	1
chr9	130097049	130097590	E017,E032,E085,E089,E090,E119,E126,E127,E128	9
chr9	130098022	130098283	E056,E083,E097,E100,E117	5
chr9	130098338	130100403	E004,E005,E006,E007,E017,E022,E028,E055,E056,E057,E059,E080,E081,E082,E083,E084,E085,E086,E088,E089,E090,E091,E092,E093,E094,E097,E098,E100,E109,E114,E117,E118,E119,E120,E121,E122,E125,E126,E127,E128	40
chr9	130100513	130100891	E034,E084,E094,E109,E119,E122	6
chr9	130101665	130101705	E086	1
chr9	130101871	130102139	E055,E084,E097,E126	4
chr9	130102352	130102452	E117	1
chr9	130102553	130102700	E091,E097,E100,E124	4
chr9	130102704	130102754	E109	1
chr9	130102919	130103479	E046,E055,E080,E083,E086,E088,E089,E090,E092,E097,E098,E100,E122,E126	14
chr9	130103516	130103798	E055,E083,E086,E089,E090,E091,E100,E126	8
chr9	130103828	130103878	E092	1
chr9	130103879	130103929	E093	1
chr9	130103998	130104446	E091	1
chr9	130104692	130104765	E021,E118	2
chr9	130105511	130106096	E022,E034,E081,E082,E089,E091	6
chr9	130106215	130106297	E022	1
chr9	130106334	130106384	E007	1
chr9	130106592	130107410	E005,E006,E017,E028,E055,E056,E059,E081,E083,E089,E091,E093,E100,E120,E121,E125,E127,E128	18
chr9	130107491	130107549	E100	1
chr9	130107580	130107635	E086	1
chr9	130107887	130108010	E007,E021,E091	3
chr9	130108083	130108143	E017	1
chr9	130108158	130108254	E100,E109	2
chr9	130108552	130108612	E122	1
chr9	130108921	130109190	E007,E021,E022,E046,E050,E051,E056,E083,E088,E100,E114	11
chr9	130109212	130109264	E032	1
chr9	130109453	130109517	E124	1
chr9	130109803	130109843	E034	1
chr9	130110048	130110116	E046,E090	2
chr9	130110205	130111107	E003,E004,E006,E008,E017,E021,E022,E028,E032,E046,E050,E051,E055,E056,E057,E059,E080,E081,E082,E083,E084,E085,E086,E088,E089,E090,E091,E092,E093,E094,E097,E098,E100,E109,E114,E116,E117,E119,E120,E121,E122,E124,E125,E126,E127,E128	46
chr9	130111141	130111329	E082,E089,E090	3
chr9	130111839	130112370	E007,E021,E022,E081,E082,E083,E089,E090,E100,E120,E121,E127	12
chr9	130112734	130112784	E085	1
chr9	130113192	130113264	E088,E090	2
chr9	130113560	130113647	E090	1
chr9	130113855	130113995	E080,E090	2
chr9	130114043	130114319	E021,E022,E080,E088,E092,E097,E127	7
chr9	130114375	130114555	E022,E059,E109	3
chr9	130115235	130115352	E007,E089	2
chr9	130115912	130116845	E003,E004,E005,E007,E008,E021,E022,E050,E051,E080,E086,E091	12
chr9	130116881	130116974	E022,E033,E091	3
chr9	130117285	130117355	E118	1
chr9	130117501	130117551	E093	1
chr9	130117745	130117818	E021	1
chr9	130118319	130118439	E033,E034,E082,E091	4
chr9	130119496	130119610	E007	1
chr9	130119776	130119860	E021	1
chr9	130120229	130120353	E021	1
chr9	130120405	130120792	E005,E021,E028,E034	4
chr9	130120992	130121198	E005	1
chr9	130121611	130122007	E081,E082,E089,E090,E094,E100,E122	7
chr9	130122172	130122281	E081,E090	2
chr9	130122377	130122448	E126	1
chr9	130122634	130122915	E017,E055,E056,E057,E081,E082,E090,E091,E100,E123,E126,E127	12
chr9	130123006	130124329	E003,E004,E005,E008,E017,E021,E022,E028,E032,E034,E046,E050,E051,E055,E056,E057,E059,E081,E082,E083,E084,E085,E086,E088,E089,E090,E091,E092,E094,E100,E109,E114,E116,E117,E118,E119,E121,E123,E124,E125,E126,E127,E128	43
chr9	130124655	130124885	E046,E050,E051,E100,E121,E124	6
chr9	130125523	130125591	E022	1
chr9	130125812	130125862	E022	1
chr9	130125873	130125962	E003,E124	2
chr9	130126566	130126671	E032	1
chr9	130127089	130127139	E093	1
chr9	130127429	130127635	E021,E123	2
chr9	130127830	130127911	E007,E017	2
chr9	130127916	130127976	E003	1
chr9	130129006	130129309	E055,E081,E082,E083,E089,E120,E121,E123	8
chr9	130129321	130129400	E022	1
chr9	130129904	130130067	E084	1
chr9	130130138	130130199	E034	1
chr9	130130424	130130497	E051	1
chr9	130131245	130132072	E003,E008,E021,E022,E050,E051,E080,E082,E083,E084,E085,E086,E088,E089,E090,E091,E092,E097,E098,E100,E118	21
chr9	130132098	130133885	E007,E008,E021,E022,E034,E050,E051,E055,E059,E081,E082,E083,E084,E085,E090,E091,E092,E097,E109,E114,E118,E124,E125	23
chr9	130134923	130134973	E022	1
chr9	130135623	130135706	E127	1
chr9	130135764	130135814	E022	1
chr9	130136767	130136867	E117	1
chr9	130137916	130138241	E017,E021,E022,E032,E046,E117,E124	7
chr9	130140450	130140500	E021	1
chr9	130141070	130141110	E086	1
chr9	130141359	130141409	E022	1
chr9	130141482	130141644	E034,E117	2
chr9	130141715	130141784	E022	1
chr9	130141830	130141883	E034	1
chr9	130142788	130142875	E123	1
chr9	130142939	130143092	E006,E021,E055,E117,E121	5
chr9	130144151	130144277	E114	1
chr9	130144827	130145368	E034,E059,E086,E117	4
chr9	130145700	130145794	E127	1
chr9	130146158	130146827	E005,E022,E034,E057,E086,E091,E093,E098	8
chr9	130146854	130147007	E008,E017,E034	3
chr9	130147195	130147742	E003,E004,E008,E021,E022,E034,E046,E081,E114,E118,E124	11
chr9	130147757	130147820	E021,E046	2
chr9	130147962	130148085	E034,E093	2
chr9	130148140	130148237	E034	1
chr9	130148243	130148323	E119	1
chr9	130148618	130148720	E033,E034	2
chr9	130148803	130148843	E034	1
chr9	130148961	130149242	E005,E034,E081,E082,E093	5
chr9	130150074	130150289	E006,E034,E080,E084,E091	5
chr9	130150310	130151523	E004,E005,E006,E007,E017,E021,E022,E028,E029,E032,E033,E034,E046,E050,E051,E055,E056,E057,E059,E080,E081,E082,E083,E084,E085,E086,E088,E089,E090,E091,E092,E093,E094,E097,E098,E100,E109,E114,E116,E117,E118,E119,E120,E121,E123,E124,E125,E126,E127,E128	50
chr9	130151541	130152169	E033,E034,E051,E080,E084,E085,E091,E097,E109,E116,E118,E128	12
chr9	130152234	130153389	E005,E017,E021,E022,E029,E034,E046,E050,E051,E080,E084,E085,E091,E092,E094,E098,E109,E117,E118,E123,E127	21
chr9	130153732	130153786	E033	1
chr9	130154033	130154420	E032,E034,E046,E085,E091,E114,E117,E124	8
chr9	130154424	130154560	E005,E007,E034,E091,E124	5
chr9	130154577	130154776	E021,E034,E050,E051,E091,E109,E124	7
chr9	130154825	130154949	E005,E091,E124	3
chr9	130155050	130155090	E086	1
chr9	130155115	130155375	E005,E021,E034,E086,E091,E114,E125	7
chr9	130155380	130155518	E032,E034,E086,E091,E118	5
chr9	130155740	130155780	E086	1
chr9	130155872	130156318	E003,E004,E006,E008,E017,E021,E022,E034,E050,E051,E055,E056,E084,E085,E086,E091,E092,E097,E109,E114,E120,E125,E126,E127,E128	25
chr9	130156471	130156538	E034	1
chr9	130156681	130156735	E127	1
chr9	130157011	130157384	E021,E022,E032,E034,E046,E098,E124	7
chr9	130157471	130157582	E034,E122	2
chr9	130157612	130161585	E003,E004,E005,E006,E007,E008,E017,E021,E022,E028,E029,E032,E033,E034,E046,E050,E051,E055,E056,E057,E059,E080,E081,E082,E083,E084,E085,E086,E088,E089,E090,E091,E092,E093,E094,E097,E098,E100,E109,E114,E116,E117,E118,E119,E120,E121,E122,E123,E124,E125,E126,E127,E128	53
chr9	130162196	130162368	E022,E032,E083,E097	4
chr9	130162397	130162447	E050,E086,E097	3
chr9	130162484	130162534	E032	1
chr9	130162610	130162712	E032	1
chr9	130162745	130162971	E021,E022,E032,E034,E124,E127	6
chr9	130163337	130163417	E116	1
chr9	130163501	130163555	E098	1
chr9	130163577	130163675	E022,E093,E100	3
chr9	130163783	130163833	E017	1
chr9	130164013	130164071	E034	1
chr9	130164096	130164154	E082	1
chr9	130164422	130164502	E089,E116	2
chr9	130164621	130164688	E021,E022	2
chr9	130164740	130165234	E022,E034,E050,E051,E080,E091,E093,E118,E124	9
chr9	130165383	130165433	E034,E114	2
chr9	130165618	130165724	E017,E118	2
chr9	130165736	130165865	E032,E034,E100	3
chr9	130166065	130166179	E118	1
chr9	130166181	130166324	E032,E116,E118	3
chr9	130166448	130166564	E005,E032,E100	3
chr9	130166638	130166763	E033,E034,E097	3
chr9	130166789	130166859	E118	1
chr9	130167125	130167175	E093	1
chr9	130167257	130167297	E034	1
chr9	130167301	130167351	E093	1
chr9	130167433	130167501	E090	1
chr9	130167540	130167612	E021	1
chr9	130167624	130168167	E005,E007,E022,E033,E034,E059,E080,E083,E089,E090,E093,E100,E118,E125	14
chr9	130168197	130168295	E032,E097,E100,E114	4
chr9	130168448	130168532	E007	1
chr9	130168594	130168644	E093	1
chr9	130168739	130168981	E083	1
chr9	130169019	130170134	E003,E005,E007,E021,E022,E029,E032,E050,E055,E059,E080,E081,E082,E083,E092,E093,E094,E100,E118,E122	20
chr9	130170472	130170581	E022	1
chr9	130170735	130170848	E083	1
chr9	130171922	130172033	E083,E086	2
chr9	130172155	130172211	E034,E055	2
chr9	130172839	130173061	E057,E093,E127	3
chr9	130173172	130173355	E021,E022,E029,E032,E083	5
chr9	130173409	130173669	E029,E032,E046,E050,E081,E083,E089,E093,E100,E124	10
chr9	130173744	130174075	E032,E055,E083,E085,E126	5
chr9	130174308	130174790	E029,E032,E046,E059,E080,E083,E084,E085,E086,E088,E089,E090,E091,E097,E100,E109,E117,E123,E124,E126	20
chr9	130176000	130176050	E046	1
chr9	130177441	130177719	E005,E080,E086,E088,E120,E123	6
chr9	130177756	130177873	E080	1
chr9	130177892	130178078	E057,E091,E092,E117	4
chr9	130178096	130178180	E006,E034	2
chr9	130178317	130178357	E034	1
chr9	130178369	130178419	E091	1
chr9	130178506	130178557	E032	1
chr9	130179146	130180810	E003,E004,E005,E006,E007,E008,E017,E021,E022,E028,E029,E032,E033,E034,E046,E050,E051,E055,E056,E057,E059,E080,E081,E083,E084,E085,E086,E089,E091,E092,E093,E109,E114,E116,E117,E118,E119,E120,E121,E123,E124,E125,E126,E127,E128	45
chr9	130181142	130181548	E003,E022,E032,E033,E034,E083,E085,E086,E090,E091,E097,E100,E114	13
chr9	130181567	130181617	E084	1
chr9	130181640	130181952	E003,E022,E083,E084,E088,E091,E093,E109,E124	9
chr9	130182030	130182080	E083	1
chr9	130182215	130182338	E003,E021,E051	3
chr9	130183248	130183304	E084	1
chr9	130183376	130183666	E006,E022,E083,E084,E098,E100,E109,E118	8
chr9	130183868	130184147	E021,E057,E084,E085,E109,E117,E119,E127	8
chr9	130184327	130184467	E091,E098,E109	3
chr9	130184492	130185274	E007,E021,E022,E059,E082,E083,E084,E086,E097,E100,E109,E118,E123,E125,E127	15
chr9	130185310	130187826	E003,E004,E005,E006,E007,E008,E017,E021,E022,E028,E029,E032,E033,E034,E046,E050,E051,E055,E056,E057,E059,E080,E081,E082,E083,E084,E085,E086,E088,E089,E090,E091,E092,E093,E094,E097,E098,E100,E109,E114,E116,E117,E118,E119,E120,E121,E122,E123,E124,E125,E126,E127,E128	53
chr9	130188006	130188758	E006,E021,E032,E034,E050,E051,E084,E093,E100,E123,E125	11
chr9	130188887	130188977	E034,E114	2
chr9	130189082	130189459	E006,E028,E033,E034,E046,E050,E056,E057,E089,E100,E116,E119,E120,E123,E127	15
chr9	130190235	130190279	E097	1
chr9	130190570	130190732	E097,E123	2
chr9	130190771	130190920	E123	1
chr9	130190981	130191076	E116	1
chr9	130192334	130192374	E086	1
chr9	130193698	130193749	E032	1
chr9	130194247	130194291	E097	1
chr9	130195372	130195422	E032	1
chr9	130195555	130195605	E021	1
chr9	130196446	130196496	E022	1
chr9	130197440	130197490	E114	1
chr9	130197722	130197766	E097	1
chr9	130197819	130197880	E022	1
chr9	130197938	130198015	E034	1
chr9	130198186	130198236	E022	1
chr9	130198278	130198318	E034	1
chr9	130198410	130198468	E046	1
chr9	130198705	130198794	E022	1
chr9	130199439	130199543	E005,E022,E055,E086	4
chr9	130199576	130199716	E021	1
chr9	130199808	130201205	E003,E004,E005,E007,E021,E022,E032,E033,E034,E046,E050,E051,E055,E056,E057,E083,E091,E100,E114,E116,E117,E118,E121	23
chr9	130201493	130201573	E032,E081,E091	3
chr9	130201828	130201905	E005,E127	2
chr9	130202462	130202502	E034	1
chr9	130202602	130202685	E021,E127	2
chr9	130202949	130203037	E051,E128	2
chr9	130203193	130203261	E114	1
chr9	130203412	130203590	E033,E098,E100	3
chr9	130203609	130203809	E086,E091,E092	3
chr9	130204760	130204896	E032,E057,E091,E100,E117	5
chr9	130205071	130205184	E091,E114	2
chr9	130205213	130205459	E005,E091,E114,E123	4
chr9	130205502	130205546	E086	1
chr9	130205770	130205915	E091,E097,E114,E127	4
chr9	130206130	130211140	E003,E004,E005,E006,E007,E008,E017,E021,E022,E028,E029,E032,E033,E034,E046,E050,E051,E055,E056,E057,E059,E080,E081,E083,E084,E085,E086,E088,E089,E090,E091,E092,E093,E097,E098,E100,E109,E114,E116,E117,E118,E119,E120,E121,E122,E123,E124,E125,E126,E127,E128	51
chr9	130211182	130211321	E034,E116,E127	3
chr9	130211337	130211531	E083,E097,E116,E127	4
chr9	130211612	130215393	E003,E004,E005,E006,E007,E008,E017,E021,E022,E028,E029,E032,E033,E034,E046,E050,E051,E055,E056,E057,E059,E080,E081,E082,E083,E084,E085,E086,E088,E089,E090,E091,E092,E093,E094,E097,E098,E100,E109,E114,E116,E117,E118,E119,E120,E121,E122,E123,E124,E125,E126,E127,E128	53
chr9	130215499	130215636	E092,E119	2
chr9	130215786	130215992	E022,E034,E083,E097,E114,E119,E124	7
chr9	130215998	130216072	E083	1
chr9	130216094	130216338	E022,E029,E080,E086,E091,E093,E097,E100,E124	9
chr9	130216465	130216548	E004,E100	2
chr9	130216560	130216779	E003,E021,E022,E051,E097	5
chr9	130216808	130216870	E032,E100	2
chr9	130216872	130216913	E034	1
chr9	130217057	130217189	E032,E083,E091,E097	4
chr9	130217234	130217463	E051,E083,E089,E093,E097,E100	6
chr9	130217509	130218415	E021,E022,E028,E029,E032,E033,E034,E046,E050,E051,E055,E056,E059,E080,E083,E086,E088,E089,E091,E093,E094,E097,E098,E100,E109,E114,E116,E117,E119,E120,E121,E122,E123,E124,E125,E126,E127	37
chr9	130219278	130219405	E007,E093,E119	3
chr9	130219421	130219522	E100	1
chr9	130219528	130219685	E022,E051,E091,E098	4
chr9	130219703	130219812	E097,E120	2
chr9	130219826	130220151	E008,E021,E022,E028,E083,E089,E100,E120,E127	9
chr9	130221170	130221530	E081,E083,E089,E090,E094,E097,E098,E114,E126	9
chr9	130222660	130222800	E080,E091,E092,E114	4
chr9	130222822	130223110	E005,E022,E028,E046,E050,E051,E080,E091,E097,E100	10
chr9	130223552	130223618	E097	1
chr9	130223869	130223919	E093	1
chr9	130224000	130224132	E017,E029,E086,E093	4
chr9	130224231	130224281	E021	1
chr9	130224322	130224381	E032	1
chr9	130224405	130224487	E022	1
chr9	130224618	130224783	E005,E032,E051,E091,E127	5
chr9	130225679	130226665	E003,E005,E006,E017,E029,E032,E033,E034,E046,E050,E055,E056,E081,E083,E088,E089,E090,E091,E100,E114,E120,E121,E123,E125,E126,E128	26
chr9	130227427	130227482	E091	1
chr9	130227507	130227590	E022	1
chr9	130228896	130229089	E017,E029,E100,E123,E127	5
chr9	130229667	130229739	E022	1
chr9	130229803	130229989	E005,E007,E051,E083,E093	5
chr9	130230148	130230202	E100	1
chr9	130230288	130230352	E022	1
chr9	130230692	130230742	E022	1
chr9	130230760	130230822	E005	1
chr9	130230869	130230919	E109	1
chr9	130232594	130232644	E021	1
chr9	130232736	130232776	E086	1
chr9	130232778	130232851	E032	1
chr9	130232871	130233221	E004,E022,E055,E083,E117,E123	6
chr9	130233340	130233486	E003,E022	2
chr9	130235084	130235144	E005	1
chr9	130235154	130235198	E097	1
chr9	130235717	130235767	E007	1
chr9	130235841	130236078	E120,E121	2
chr9	130236171	130236225	E100	1
chr9	130236273	130236464	E021,E124	2
chr9	130236721	130236835	E022	1
chr9	130236859	130236909	E046	1
chr9	130236983	130237189	E032,E118	2
chr9	130237556	130237606	E022	1
chr9	130238378	130238471	E032	1
chr9	130238752	130238827	E017	1
chr9	130240020	130240070	E022	1
chr9	130240966	130241020	E128	1
chr9	130241384	130241434	E022	1
chr9	130241578	130241728	E005,E007,E097,E100	4
chr9	130241935	130241998	E029	1
chr9	130242516	130242604	E114	1
chr9	130242641	130242705	E124	1
chr9	130242815	130242887	E090	1
chr9	130243108	130243173	E033	1
chr9	130243332	130243382	E055	1
chr9	130243734	130244100	E022,E059	2
chr9	130246684	130246734	E022	1
chr9	130247888	130247948	E005	1
chr9	130247997	130248115	E022,E091,E114	3
chr9	130248265	130248315	E021	1
chr9	130248326	130248587	E007,E022,E029,E032,E055,E056,E097,E114,E117,E119	10
chr9	130248898	130248980	E086,E114	2
chr9	130249548	130249602	E100	1
chr9	130249619	130249884	E003,E032,E091,E100	4
chr9	130249892	130249972	E097	1
chr9	130249995	130250090	E017,E091	2
chr9	130250136	130250190	E056	1
chr9	130250198	130250514	E005,E021,E091,E098	4
chr9	130251354	130251472	E055,E127	2
chr9	130251712	130251838	E021,E022,E034,E050,E086	5
chr9	130251904	130252482	E003,E004,E005,E006,E007,E008,E021,E022,E050,E055,E056,E057,E080,E083,E086,E088,E089,E114,E121,E124	20
chr9	130252631	130252792	E090,E124	2
chr9	130252812	130252900	E055	1
chr9	130252978	130253022	E097	1
chr9	130253063	130253585	E006,E007,E051,E090,E091,E097,E123	7
chr9	130253681	130253756	E055	1
chr9	130253770	130253866	E097	1
chr9	130253989	130254283	E021,E028,E055,E056,E089,E091,E120,E121	8
chr9	130254326	130254757	E006,E007,E022,E028,E034,E055,E056,E091,E097,E100,E114,E121	12
chr9	130254883	130255341	E003,E007,E021,E046,E056,E081,E082,E088,E091,E097,E120,E121,E125	13
chr9	130255559	130256951	E017,E021,E022,E032,E033,E034,E055,E056,E057,E081,E082,E083,E086,E089,E090,E091,E092,E093,E097,E098,E100,E109,E121,E127	24
chr9	130257082	130257257	E056,E091	2
chr9	130257387	130257451	E006	1
chr9	130257486	130258103	E006,E017,E022,E028,E032,E055,E056,E057,E080,E082,E083,E084,E085,E086,E091,E092,E093,E094,E097,E098,E100,E109,E117,E119,E120,E121,E122,E125,E126,E127,E128	31
chr9	130258105	130258755	E005,E021,E022,E029,E032,E033,E055,E056,E082,E086,E089,E090,E091,E093,E097,E109,E117,E119,E121,E123,E125,E128	22
chr9	130258788	130259182	E032,E055,E056,E057,E059,E080,E100,E123	8
chr9	130259226	130259815	E017,E021,E022,E046,E055,E056,E091,E093,E097,E098,E114,E118,E123,E126	14
chr9	130259914	130260594	E029,E032,E055,E056,E080,E089,E090,E091,E097,E124,E126	11
chr9	130260666	130261067	E005,E006,E017,E022,E028,E033,E055,E056,E057,E118,E119,E121,E122,E126,E127	15
chr9	130262276	130262427	E055,E056,E057,E086,E091,E092,E093	7
chr9	130262718	130263504	E003,E006,E007,E021,E022,E029,E034,E055,E056,E080,E086,E090,E091,E097,E100,E109,E114,E119,E121,E126,E127	21
chr9	130263553	130263740	E055,E056,E100	3
chr9	130264038	130264082	E097	1
chr9	130264091	130264438	E003,E006,E017,E021,E032,E034,E055,E056,E083,E090,E100,E121,E125,E126,E127,E128	16
chr9	130264565	130264658	E091,E093	2
chr9	130265021	130265593	E029,E051,E055,E056,E093,E097,E100,E118,E119,E124,E127	11
chr9	130265632	130267513	E003,E004,E005,E006,E007,E008,E017,E021,E022,E028,E029,E032,E033,E034,E046,E050,E051,E055,E056,E057,E059,E080,E081,E082,E083,E084,E085,E086,E088,E089,E090,E091,E092,E093,E094,E097,E098,E100,E109,E114,E116,E117,E118,E119,E120,E121,E122,E123,E124,E125,E126,E127,E128	53
chr9	130267514	130267619	E032,E055	2
chr9	130267685	130267875	E055,E091,E097	3
chr9	130267978	130268560	E003,E004,E006,E007,E008,E017,E021,E022,E028,E029,E032,E033,E034,E046,E050,E051,E055,E056,E057,E059,E080,E083,E086,E088,E089,E090,E091,E092,E093,E097,E098,E100,E109,E114,E116,E117,E118,E119,E120,E121,E122,E124,E125,E126,E127,E128	46
chr9	130268614	130269550	E003,E005,E006,E007,E017,E029,E034,E055,E056,E080,E082,E086,E091,E093,E097,E100,E109,E114,E117,E118,E120,E121,E125,E126,E128	25
chr9	130269564	130270277	E005,E006,E017,E033,E034,E050,E051,E055,E056,E059,E080,E089,E091,E097,E100,E114,E117,E120,E121,E123,E124,E125,E127,E128	24
chr9	130270301	130270865	E017,E029,E034,E055,E086,E091,E118,E119,E127	9
chr9	130270878	130270928	E091	1
chr9	130270942	130271166	E097,E100,E127	3
chr9	130271317	130272668	E021,E022,E055,E056,E080,E083,E084,E085,E088,E091,E094,E097,E098,E100,E109,E118,E123,E127,E128	19
chr9	130273192	130273246	E127	1
chr9	130273815	130273947	E055,E127	2
chr9	130273993	130274183	E032,E097,E127,E128	4
chr9	130274261	130274569	E003,E007,E021,E022,E055,E056,E083,E086,E091,E127	10
chr9	130274649	130274703	E127	1
chr9	130274811	130274997	E046,E091,E127	3
chr9	130275174	130275224	E055	1
chr9	130275246	130275392	E127	1
chr9	130275440	130275538	E127	1
chr9	130275548	130275633	E083	1
chr9	130275716	130275924	E021,E022,E127	3
chr9	130276090	130276181	E127	1
chr9	130276447	130276745	E127	1
chr9	130276791	130276848	E127	1
chr9	130276948	130277134	E120,E126,E127	3
chr9	130277383	130277527	E091,E093,E127	3
chr9	130278120	130278201	E127	1
chr9	130278281	130278331	E022	1
chr9	130278467	130278517	E007	1
chr9	130278525	130279392	E006,E017,E022,E055,E056,E097,E125,E127,E128	9
chr9	130279408	130280112	E006,E022,E029,E056,E086,E088,E124,E125,E127	9
chr9	130280120	130280213	E017,E093	2
chr9	130280236	130280452	E127	1
chr9	130280539	130280683	E021,E029,E093,E122	4
chr9	130280702	130281262	E051,E056,E083,E086,E090,E091,E097,E100,E116,E121,E122,E127	12
chr9	130281484	130282521	E003,E004,E005,E006,E007,E017,E021,E022,E028,E029,E033,E034,E046,E050,E051,E055,E056,E057,E059,E080,E083,E086,E088,E089,E090,E091,E092,E093,E094,E097,E098,E100,E109,E114,E116,E118,E119,E120,E121,E122,E123,E124,E125,E126,E127,E128	46
chr9	130282602	130282677	E006	1
chr9	130282777	130283050	E006,E055,E056,E098,E120,E121,E124,E125,E127,E128	10
chr9	130283136	130285447	E003,E004,E005,E006,E008,E017,E021,E022,E028,E029,E050,E055,E056,E057,E059,E080,E082,E083,E084,E086,E088,E089,E090,E091,E092,E094,E097,E098,E100,E109,E114,E117,E118,E119,E120,E121,E122,E124,E125,E126,E127,E128	42
chr9	130285548	130288433	E003,E004,E005,E006,E007,E008,E017,E021,E022,E028,E029,E032,E033,E034,E046,E050,E051,E055,E056,E057,E059,E080,E082,E083,E085,E086,E088,E089,E091,E093,E097,E098,E100,E109,E114,E116,E117,E118,E119,E120,E121,E122,E123,E124,E125,E126,E127,E128	48
chr9	130288513	130288581	E004,E082	2
chr9	130288709	130290208	E003,E004,E005,E006,E021,E022,E029,E046,E051,E055,E056,E080,E083,E086,E088,E089,E091,E097,E114,E118,E120,E121,E122,E124,E127	25
chr9	130290252	130290506	E004,E021,E032,E083,E088,E091,E097,E127	8
chr9	130290538	130290592	E127	1
chr9	130290652	130291668	E003,E004,E007,E008,E017,E021,E022,E032,E055,E056,E080,E083,E086,E088,E089,E090,E091,E097,E100,E114,E117,E121,E122,E125,E127	25
chr9	130291959	130292522	E005,E051,E086,E091,E097,E121,E122,E127	8
chr9	130292531	130292581	E091	1
chr9	130292617	130292741	E008,E021,E055,E127	4
chr9	130292779	130293083	E021,E083,E091,E092,E097,E098,E114,E117,E120,E121,E127	11
chr9	130293084	130293226	E127	1
chr9	130293291	130293429	E006,E055,E056,E098,E127	5
chr9	130293946	130294554	E003,E004,E008,E017,E021,E022,E055,E056,E081,E082,E086,E088,E089,E090,E091,E097,E098,E100,E118,E125,E126,E127,E128	23
chr9	130294582	130294677	E021,E091,E127	3
chr9	130294785	130294835	E114	1
chr9	130294905	130295071	E098	1
chr9	130295119	130295208	E098,E100	2
chr9	130295815	130295882	E022,E127	2
chr9	130295922	130296337	E007,E092,E097,E098	4
chr9	130296393	130296492	E091	1
chr9	130296530	130298014	E006,E017,E028,E033,E051,E055,E056,E057,E059,E086,E088,E089,E090,E091,E097,E098,E100,E118,E119,E120,E121,E124,E125,E126,E127	25
chr9	130298040	130298577	E004,E005,E006,E007,E017,E028,E029,E055,E056,E057,E059,E082,E088,E089,E090,E091,E097,E114,E120,E121,E125,E126,E127,E128	24
chr9	130298590	130298781	E090,E091,E097,E100,E127	5
chr9	130298783	130299171	E022,E055,E056,E091,E093,E097,E100,E114,E126,E127	10
chr9	130299198	130299775	E003,E005,E006,E008,E017,E021,E022,E028,E055,E056,E057,E080,E081,E082,E083,E084,E085,E086,E088,E089,E091,E092,E094,E097,E098,E100,E109,E114,E117,E118,E119,E120,E121,E125,E126,E127,E128	37
chr9	130299923	130300928	E003,E004,E006,E007,E008,E017,E021,E022,E032,E050,E055,E056,E057,E083,E086,E088,E089,E090,E091,E092,E097,E098,E100,E109,E114,E117,E120,E121,E122,E123,E125,E126,E127,E128	34
chr9	130301134	130305041	E003,E005,E006,E007,E008,E017,E021,E022,E028,E033,E034,E046,E051,E055,E056,E057,E059,E082,E083,E086,E088,E089,E090,E091,E092,E094,E097,E098,E100,E114,E117,E118,E119,E120,E121,E122,E123,E124,E125,E126,E127,E128	42
chr9	130305272	130306748	E004,E006,E017,E021,E034,E055,E056,E059,E083,E088,E089,E090,E091,E092,E093,E094,E097,E098,E100,E114,E117,E118,E120,E121,E126,E127,E128	27
chr9	130306822	130306893	E055,E056,E091	3
chr9	130307053	130307292	E055,E056,E086,E088,E091,E092,E097,E121	8
chr9	130307298	130309608	E003,E005,E006,E007,E008,E017,E022,E028,E029,E046,E050,E051,E055,E056,E057,E059,E080,E081,E082,E083,E084,E085,E086,E088,E089,E090,E091,E092,E093,E094,E097,E098,E100,E109,E114,E116,E117,E118,E119,E120,E121,E122,E123,E124,E125,E126,E127,E128	48
chr9	130310066	130310181	E057,E097	2
chr9	130310272	130310455	E021,E086,E091,E098,E127	5
chr9	130310544	130311490	E006,E007,E017,E021,E029,E055,E056,E059,E084,E091,E093,E097,E098,E109,E114,E117,E118,E120,E121,E123,E124,E125,E126,E127,E128	25
chr9	130311510	130312342	E007,E021,E022,E029,E032,E034,E055,E056,E086,E089,E091,E093,E097,E098,E100,E109,E114,E116,E117,E118,E124,E126,E127	23
chr9	130312383	130312485	E007,E097,E100	3
chr9	130312492	130313387	E003,E005,E007,E017,E021,E022,E029,E032,E050,E055,E056,E080,E083,E084,E086,E088,E089,E090,E091,E092,E093,E094,E097,E098,E109,E114,E117,E118,E120,E121,E122,E124,E127,E128	34
chr9	130314036	130314410	E007,E084,E091,E092,E093,E094,E100,E109,E114,E127	10
chr9	130314639	130314693	E127	1
chr9	130314781	130314863	E127	1
chr9	130315596	130315907	E046,E098,E114,E127	4
chr9	130315927	130316079	E091,E097	2
chr9	130316196	130316808	E003,E029,E034,E059,E086,E089,E090,E093,E109,E120,E121,E124,E127	13
chr9	130316888	130317035	E051,E100,E127	3
chr9	130317175	130317252	E097	1
chr9	130317308	130320788	E003,E004,E005,E006,E007,E008,E017,E021,E022,E028,E029,E032,E033,E034,E046,E050,E051,E055,E056,E057,E059,E080,E081,E082,E083,E084,E085,E086,E088,E089,E090,E091,E092,E093,E094,E097,E098,E100,E109,E114,E116,E117,E119,E120,E121,E122,E123,E124,E125,E126,E127,E128	52
chr9	130320790	130321980	E003,E006,E007,E008,E017,E021,E028,E032,E033,E034,E055,E056,E059,E080,E081,E083,E084,E086,E088,E089,E091,E092,E093,E094,E097,E098,E109,E114,E117,E120,E121,E122,E124,E126,E127,E128	36
chr9	130322048	130322536	E005,E006,E007,E029,E032,E055,E056,E089,E091,E092,E093,E109,E114,E127	14
chr9	130322547	130322729	E022,E055,E056,E097	4
chr9	130322740	130325748	E003,E004,E005,E006,E007,E008,E017,E021,E022,E028,E029,E032,E033,E034,E046,E050,E051,E055,E056,E057,E059,E080,E083,E084,E086,E088,E089,E090,E091,E092,E094,E097,E098,E100,E109,E114,E116,E117,E118,E119,E120,E121,E122,E123,E124,E125,E126,E127,E128	49
chr9	130325749	130325819	E055	1
chr9	130325894	130326392	E006,E022,E051,E056,E057,E091,E094,E097,E117,E119,E127	11
chr9	130326556	130326895	E034,E056,E057,E093,E114,E117,E120,E121,E126,E127	10
chr9	130327139	130327340	E005,E006,E017,E055,E056,E120	6
chr9	130327372	130327430	E055	1
chr9	130327551	130327810	E006,E055,E056,E088,E091,E097,E100,E109,E117,E120,E123,E127	12
chr9	130327881	130327990	E033,E091	2
chr9	130328087	130328275	E097,E124,E127	3
chr9	130328344	130333688	E003,E004,E005,E006,E007,E008,E017,E021,E022,E028,E029,E032,E033,E034,E046,E050,E051,E055,E056,E057,E059,E080,E081,E082,E083,E084,E085,E086,E088,E089,E090,E091,E092,E093,E094,E097,E098,E100,E109,E114,E116,E117,E118,E119,E120,E121,E122,E123,E124,E125,E126,E127,E128	53
chr9	130334036	130334178	E055,E056,E082,E091	4
chr9	130334325	130335146	E006,E021,E022,E033,E055,E090,E091,E092,E114,E117,E126	11
chr9	130335177	130336044	E003,E006,E017,E021,E022,E029,E046,E055,E056,E059,E080,E081,E082,E084,E085,E086,E088,E089,E090,E091,E092,E094,E097,E098,E100,E109,E114,E117,E118,E119,E120,E121,E122,E124,E125,E126,E127,E128	38
chr9	130336090	130337727	E003,E004,E005,E006,E008,E017,E021,E028,E029,E033,E046,E050,E055,E056,E057,E059,E080,E081,E082,E083,E084,E085,E086,E088,E089,E090,E091,E092,E093,E094,E097,E098,E100,E109,E114,E116,E117,E118,E119,E120,E121,E122,E124,E125,E126,E127,E128	47
chr9	130338073	130338282	E084,E118	2
chr9	130338298	130338937	E004,E022,E055,E084,E085,E092,E094,E098,E109,E114,E118,E119,E120,E125,E127,E128	16
chr9	130339057	130339107	E114	1
chr9	130339476	130339624	E124	1
chr9	130339640	130339680	E034	1
chr9	130340021	130340130	E021,E090	2
chr9	130340142	130340272	E055	1
chr9	130340520	130340596	E032,E097,E100	3
chr9	130340732	130340782	E089	1
chr9	130340833	130340926	E006,E124	2
chr9	130340955	130342424	E003,E004,E006,E007,E008,E017,E021,E022,E028,E029,E033,E034,E046,E050,E051,E055,E056,E057,E059,E080,E081,E082,E083,E084,E085,E086,E088,E089,E090,E091,E092,E093,E094,E097,E098,E100,E109,E114,E116,E117,E118,E119,E120,E121,E122,E123,E124,E125,E126,E127,E128	51
chr9	130342696	130343022	E029,E046,E056,E081,E086,E089,E097,E100,E121,E124	10
chr9	130343124	130343664	E006,E007,E022,E029,E050,E081,E082,E090,E091,E094,E097,E098,E100,E117,E123	15
chr9	130343987	130344288	E091	1
chr9	130344337	130344419	E091	1
chr9	130344838	130344888	E091	1
chr9	130345161	130345282	E017,E091,E093	3
chr9	130345362	130345442	E119	1
chr9	130345557	130347072	E006,E017,E028,E029,E033,E046,E050,E055,E056,E057,E059,E080,E086,E089,E090,E091,E092,E094,E097,E098,E114,E117,E119,E120,E121,E122,E123,E124,E125,E126,E127,E128	32
chr9	130347369	130347486	E117	1
chr9	130347562	130347657	E051,E055	2
chr9	130347696	130349111	E003,E004,E005,E006,E007,E008,E017,E021,E022,E028,E029,E032,E033,E034,E046,E050,E051,E055,E056,E057,E059,E080,E081,E082,E083,E084,E085,E086,E088,E089,E090,E091,E092,E093,E094,E097,E098,E100,E109,E114,E116,E117,E118,E119,E120,E121,E122,E123,E124,E125,E126,E127,E128	53
chr9	130349260	130349344	E124	1
chr9	130349965	130350312	E034,E098,E117,E118,E127	5
chr9	130350324	130350467	E007,E021,E123	3
chr9	130350502	130350552	E032	1
chr9	130350972	130351966	E003,E004,E005,E006,E008,E021,E022,E028,E032,E033,E034,E050,E051,E055,E059,E084,E085,E086,E088,E089,E090,E094,E097,E109,E116,E117,E121,E122,E124,E128	30
chr9	130352093	130352805	E003,E004,E005,E006,E007,E008,E017,E021,E022,E028,E029,E032,E033,E034,E046,E050,E051,E055,E056,E057,E059,E080,E081,E082,E083,E084,E085,E086,E088,E089,E090,E091,E092,E093,E094,E097,E098,E100,E109,E114,E116,E117,E118,E119,E120,E121,E122,E123,E124,E125,E126,E127,E128	53
chr9	130352996	130353049	E089	1
chr9	130353220	130353270	E022	1
chr9	130354050	130354100	E021	1
chr9	130354173	130354253	E119	1
chr9	130354274	130354328	E021	1
chr9	130355066	130355179	E021,E097	2
chr9	130355353	130355626	E006,E017,E021	3
chr9	130355918	130355968	E114	1
chr9	130356230	130356333	E059	1
chr9	130356409	130356466	E021	1
chr9	130356778	130357077	E007,E008,E021,E086,E097,E098	6
chr9	130357100	130357140	E086	1
chr9	130357228	130357379	E021,E022	2
chr9	130357516	130357639	E055,E114	2
chr9	130357642	130357702	E004	1
chr9	130357714	130357853	E003,E021	2
chr9	130358005	130358228	E007,E029,E050,E097,E117,E123,E124	7
chr9	130358638	130358699	E056	1
chr9	130358729	130358783	E086	1
chr9	130359100	130359200	E117	1
chr9	130359285	130359327	E086	1
chr9	130359423	130359496	E021	1
chr9	130359956	130360072	E022	1
chr9	130360173	130360277	E033,E083	2
chr9	130360377	130360523	E005,E017,E117,E127	4
chr9	130360549	130360628	E124	1
chr9	130360888	130360960	E127	1
chr9	130361195	130361255	E097	1
chr9	130361258	130362115	E004,E005,E008,E017,E021,E022,E033,E046,E055,E059,E086,E088,E091,E098,E109,E114,E117,E118,E121,E123,E126,E127	22
chr9	130362996	130363058	E033	1
chr9	130363081	130363248	E021,E059,E121	3
chr9	130363552	130363663	E055,E121	2
chr9	130364130	130364210	E123	1
chr9	130364967	130366084	E007,E008,E021,E032,E034,E059,E086,E097,E117	9
chr9	130366165	130366413	E059,E123	2
chr9	130366713	130366753	E086	1
chr9	130368034	130368107	E056,E093,E120	3
chr9	130368961	130369015	E056	1
chr9	130369037	130369428	E006,E007,E021,E050,E055,E056,E059,E082,E088,E097,E119	11
chr9	130369443	130369493	E022	1
chr9	130369641	130371449	E003,E004,E005,E006,E007,E008,E017,E021,E022,E028,E029,E032,E033,E034,E046,E050,E051,E055,E056,E057,E059,E080,E081,E082,E083,E084,E085,E086,E088,E089,E090,E091,E092,E093,E094,E097,E098,E100,E109,E114,E116,E117,E118,E119,E120,E121,E122,E123,E124,E125,E126,E127,E128	53
chr9	130371683	130371937	E003,E005,E022,E033,E034,E046,E114	7
chr9	130371967	130372098	E032,E034	2
chr9	130372139	130372189	E017	1
chr9	130372209	130372309	E091,E117	2
chr9	130372316	130372553	E032,E034,E050,E090,E114,E121,E125	7
chr9	130372607	130372657	E032	1
chr9	130372718	130372859	E032,E033,E034,E050,E051,E097	6
chr9	130372924	130373019	E046	1
chr9	130373584	130376535	E003,E004,E005,E006,E007,E008,E017,E021,E022,E028,E029,E032,E033,E034,E046,E050,E051,E055,E056,E057,E059,E080,E081,E082,E083,E084,E085,E086,E088,E089,E090,E091,E092,E093,E094,E097,E098,E100,E109,E114,E116,E117,E118,E119,E120,E121,E122,E123,E124,E125,E126,E127,E128	53
chr9	130376754	130376804	E082	1
chr9	130377101	130377210	E117	1
chr9	130377270	130377820	E007,E017,E055,E056,E088,E091,E097,E098,E117,E119,E120,E126,E127	13
chr9	130377918	130377968	E032	1
chr9	130378012	130378081	E127	1
chr9	130378193	130378271	E032	1
chr9	130378326	130378420	E032	1
chr9	130378794	130379030	E007,E021,E022,E033,E046,E097	6
chr9	130379087	130379172	E021,E083	2
chr9	130379891	130379979	E007,E033	2
chr9	130380018	130380070	E097	1
chr9	130380106	130380431	E007,E022,E057,E126	4
chr9	130380459	130380509	E021	1
chr9	130380514	130380569	E007	1
chr9	130380679	130380723	E097	1
chr9	130381426	130381511	E080	1
chr9	130381573	130381623	E022	1
chr9	130382255	130382299	E097	1
chr9	130383721	130384056	E006,E017,E028,E055,E056,E057,E059,E117,E119,E121,E125,E127,E128	13
chr9	130384239	130384337	E022	1
chr9	130384411	130384533	E021,E022,E118	3
chr9	130384797	130384847	E090	1
chr9	130385779	130385842	E003	1
chr9	130386492	130386532	E086	1
chr9	130387175	130387225	E022	1
chr9	130387789	130387853	E124	1
chr9	130389152	130389231	E080,E083	2
chr9	130389246	130389413	E033,E083	2
chr9	130389452	130389503	E083	1
chr9	130389541	130389732	E083,E086,E116,E117,E127	5
chr9	130389818	130389970	E123	1
chr9	130390154	130390268	E021	1
chr9	130390549	130390820	E022,E057,E123	3
chr9	130391020	130392419	E003,E004,E006,E008,E017,E021,E022,E028,E046,E050,E051,E056,E057,E059,E080,E082,E083,E086,E088,E089,E090,E091,E092,E093,E097,E100,E114,E117,E118,E119,E120,E121,E122,E123,E124,E125,E127,E128	38
chr9	130392698	130392817	E021,E080	2
chr9	130393234	130393284	E050	1
chr9	130393291	130393614	E059,E089,E097,E123	4
chr9	130393948	130393988	E034	1
chr9	130394365	130394546	E022,E117,E123	3
chr9	130394917	130394967	E083	1
chr9	130395565	130397312	E003,E004,E007,E008,E021,E022,E028,E034,E050,E051,E055,E056,E057,E059,E080,E081,E082,E083,E084,E085,E086,E088,E089,E090,E092,E094,E097,E098,E100,E109,E114,E117,E122,E123,E126,E127	36
chr9	130397573	130397832	E021,E022,E055,E059,E081,E082,E088,E089,E090,E100,E114,E120,E121,E123,E125,E128	16
chr9	130398145	130398195	E114	1
chr9	130398566	130398610	E097	1
chr9	130398665	130398765	E117	1
chr9	130398841	130399006	E021,E022,E034,E055	4
chr9	130399273	130399323	E091	1
chr9	130399597	130400316	E006,E017,E028,E055,E056,E057,E059,E080,E082,E083,E084,E085,E086,E088,E089,E090,E091,E092,E093,E094,E097,E098,E100,E109,E114,E117,E119,E120,E121,E122,E123,E125,E126,E127,E128	35
chr9	130400439	130400489	E097	1
chr9	130401685	130401737	E046	1
chr9	130401807	130401862	E086	1
chr9	130401925	130401975	E021	1
chr9	130402400	130402444	E097	1
chr9	130402959	130403009	E088	1
chr9	130403092	130403246	E059	1
chr9	130403396	130403731	E022,E059,E082,E086,E088,E121	6
chr9	130403938	130404039	E085	1
chr9	130404075	130404272	E017,E085,E086,E088,E097,E098	6
chr9	130404325	130404416	E085,E086,E088	3
chr9	130404467	130404889	E032,E083,E084,E085,E086,E088,E092,E097,E098,E122,E127	11
chr9	130405126	130405176	E088	1
chr9	130405289	130405349	E086	1
chr9	130406209	130406298	E098	1
chr9	130406430	130406555	E080,E100	2
chr9	130406588	130407092	E004,E008,E021,E028,E059,E083,E088,E098,E109,E125,E127,E128	12
chr9	130407240	130407723	E003,E004,E007,E008,E021,E022,E059,E083,E088,E089,E091,E092,E097,E098,E100,E119,E120,E121,E122,E125,E128	21
chr9	130408000	130408157	E114,E121	2
chr9	130408508	130408761	E004,E017,E021,E022,E032,E086,E127	7
chr9	130408797	130408890	E123	1
chr9	130409409	130410100	E021,E114,E123	3
chr9	130410153	130410203	E046	1
chr9	130410335	130410440	E021,E059,E081	3
chr9	130412150	130412200	E022	1
chr9	130412517	130413194	E008,E017,E022,E033,E055,E056,E086,E088,E089,E090,E092,E116,E123,E126,E127	15
chr9	130413374	130413531	E086,E116	2
chr9	130413619	130413774	E003,E022,E116	3
chr9	130413937	130414914	E003,E004,E021,E022,E032,E050,E051,E083,E084,E085,E086,E088,E093,E123	14
chr9	130414921	130415338	E003,E021,E022,E080,E088,E123,E127	7
chr9	130415461	130415511	E022	1
chr9	130415755	130415805	E021	1
chr9	130415925	130416098	E008,E021,E022	3
chr9	130416203	130416257	E021	1
chr9	130416513	130417473	E003,E008,E021,E022,E028,E056,E059,E082,E083,E088,E090,E118,E123,E125,E126,E127,E128	17
chr9	130417736	130417800	E080	1
chr9	130418038	130418099	E120	1
chr9	130418387	130418459	E086,E126	2
chr9	130418720	130418764	E097	1
chr9	130419790	130419979	E088,E127	2
chr9	130420215	130420265	E109	1
chr9	130420423	130420537	E121	1
chr9	130420687	130421010	E022,E032,E081,E086,E089,E120,E121	7
chr9	130421012	130421087	E032,E082	2
chr9	130421343	130421400	E050,E080,E083	3
chr9	130421633	130421691	E097	1
chr9	130422156	130422218	E082	1
chr9	130422439	130422493	E120	1
chr9	130422506	130422584	E092	1
chr9	130422683	130422737	E033	1
chr9	130422812	130422862	E007	1
chr9	130423214	130424428	E003,E004,E005,E007,E022,E046,E080,E081,E082,E083,E084,E085,E086,E088,E089,E090,E091,E092,E097,E098,E109,E120,E121,E124	24
chr9	130424999	130425101	E084,E109	2
chr9	130425139	130425233	E093	1
chr9	130425337	130425391	E098	1
chr9	130426655	130426789	E021,E059	2
chr9	130426827	130427940	E005,E017,E021,E022,E033,E050,E051,E055,E056,E059,E080,E081,E082,E084,E085,E086,E089,E090,E092,E097,E098,E109,E114,E118,E120,E121,E122,E123,E126	29
chr9	130428436	130428486	E022	1
chr9	130428945	130428989	E097	1
chr9	130429271	130429474	E059,E088,E120,E124	4
chr9	130429531	130430309	E007,E017,E055,E056,E059,E082,E086,E089,E090,E097,E120,E121,E126,E127,E128	15
chr9	130430493	130430740	E005,E007,E081,E093	4
chr9	130431545	130431598	E097	1
chr9	130433854	130433904	E021	1
chr9	130434633	130434683	E022	1
chr9	130435259	130435309	E092	1
chr9	130435386	130435446	E005	1
chr9	130435608	130435671	E122	1
chr9	130436832	130437264	E021,E056,E089,E090,E093	5
chr9	130437330	130437509	E021,E022,E089,E090,E114,E123	6
chr9	130437698	130437742	E080	1
chr9	130437885	130437939	E127	1
chr9	130437951	130438051	E032,E117	2
chr9	130438846	130439805	E017,E057,E081,E082,E083,E086,E093,E100,E114,E117,E124,E125,E127,E128	14
chr9	130440226	130440276	E021	1
chr9	130440476	130440558	E086,E119	2
chr9	130440750	130440837	E121	1
chr9	130441165	130441205	E086	1
chr9	130441266	130441316	E021	1
chr9	130441940	130441998	E022	1
chr9	130442069	130442119	E080	1
chr9	130442313	130442425	E080	1
chr9	130443098	130443167	E100	1
chr9	130443449	130443523	E093,E114	2
chr9	130444017	130444081	E124	1
chr9	130444152	130444572	E034,E046,E059,E080,E082,E083,E086,E089,E114,E124,E125,E127	12
chr9	130444774	130444832	E022	1
chr9	130444864	130444962	E118	1
chr9	130445014	130445420	E032,E059,E080,E083,E086,E089,E098,E100,E117,E118,E120,E121	12
chr9	130445592	130445644	E055	1
chr9	130445735	130445785	E022	1
chr9	130445900	130445960	E006,E017	2
chr9	130445995	130446518	E005,E006,E017,E028,E055,E056,E091,E117,E119,E120,E121,E125,E126,E128	14
chr9	130446531	130446635	E046	1
chr9	130446662	130446812	E007,E017,E055,E098,E121	5
chr9	130446879	130447360	E004,E005,E006,E017,E021,E028,E055,E056,E057,E059,E091,E100,E117,E120,E121,E125,E126,E127,E128	19
chr9	130447421	130447514	E022,E097,E121	3
chr9	130448324	130448469	E005,E032	2
chr9	130448518	130448591	E022,E091,E097	3
chr9	130448675	130449261	E005,E022,E028,E029,E032,E046,E057,E059,E091,E097,E114,E117,E121,E127	14
chr9	130449284	130449511	E005,E017,E092,E117,E120	5
chr9	130449571	130449678	E017,E124	2
chr9	130449820	130449860	E086	1
chr9	130450167	130450211	E080	1
chr9	130450376	130450460	E098	1
chr9	130450495	130450545	E022	1
chr9	130450854	130450904	E022	1
chr9	130451352	130452419	E007,E017,E022,E032,E050,E059,E080,E081,E085,E089,E097,E100,E117,E125	14
chr9	130452785	130452926	E007,E029	2
chr9	130452993	130453043	E021	1
chr9	130453448	130453645	E097,E114,E117	3
chr9	130453721	130453771	E022	1
chr9	130453811	130453865	E100	1
chr9	130454419	130454582	E081,E086,E118	3
chr9	130454620	130454836	E021,E032,E050,E086,E097	5
chr9	130455187	130455248	E022	1
chr9	130455472	130455586	E007,E059,E121	3
chr9	130455682	130455726	E097	1
chr9	130455783	130455833	E091	1
chr9	130456191	130456275	E086	1
chr9	130456627	130457089	E007,E032,E033,E055,E059,E086,E097,E121	8
chr9	130457128	130458279	E017,E021,E022,E034,E055,E056,E059,E081,E082,E083,E088,E089,E090,E097,E100,E114,E117,E119,E120,E121,E125,E126,E127,E128	24
chr9	130458626	130458731	E022,E121	2
chr9	130458781	130458848	E121	1
chr9	130459088	130459168	E059	1
chr9	130459193	130459254	E097	1
chr9	130459363	130459403	E034	1
chr9	130459467	130459654	E059,E100,E120,E121,E126	5
chr9	130459855	130460843	E003,E006,E008,E022,E032,E034,E046,E055,E056,E059,E080,E083,E086,E089,E090,E091,E093,E097,E098,E100,E114,E117,E119,E120,E121,E123,E124,E125,E126	29
chr9	130460844	130460898	E094	1
chr9	130460986	130461061	E003,E089	2
chr9	130461126	130462261	E003,E004,E005,E006,E007,E008,E017,E021,E022,E028,E029,E032,E033,E034,E046,E050,E051,E055,E056,E057,E059,E080,E081,E082,E083,E084,E085,E086,E088,E089,E090,E091,E092,E093,E094,E097,E098,E100,E109,E114,E116,E117,E119,E120,E121,E122,E123,E124,E125,E126,E127,E128	52
chr9	130462286	130462504	E034,E080,E090	3
chr9	130462507	130462701	E090,E091,E097	3
chr9	130462767	130463473	E003,E005,E022,E028,E032,E051,E080,E081,E086,E097,E098,E100,E117,E120,E121,E123	16
chr9	130463480	130463573	E088	1
chr9	130463729	130463779	E021	1
chr9	130463974	130464087	E098,E117	2
chr9	130464170	130464363	E004,E021,E080,E114,E123	5
chr9	130464652	130464774	E021,E022,E123	3
chr9	130464893	130464980	E051,E086,E114	3
chr9	130465291	130465494	E055,E056,E117,E119	4
chr9	130465829	130466244	E022,E032,E034,E059,E086,E090,E093,E109,E117	9
chr9	130466702	130466752	E109	1
chr9	130466914	130467122	E007,E022,E055,E086,E093,E114,E117	7
chr9	130467310	130467350	E086	1
chr9	130467467	130467850	E003,E021,E022,E034,E055,E056,E059,E086,E089,E090,E091,E093,E097,E098,E100,E114,E121,E127	18
chr9	130467921	130468448	E007,E017,E021,E032,E055,E082,E086,E088,E089,E090,E098,E100,E118,E120,E121,E127	16
chr9	130468514	130468570	E032,E097	2
chr9	130468651	130468844	E007,E008,E059,E082,E089,E118,E124	7
chr9	130468903	130469582	E003,E004,E007,E008,E017,E021,E022,E029,E032,E034,E050,E051,E055,E056,E080,E081,E084,E086,E088,E089,E090,E091,E092,E093,E098,E109,E114,E117,E118,E124,E125,E128	32
chr9	130469624	130469664	E086	1
chr9	130469807	130470475	E003,E004,E007,E008,E021,E022,E029,E032,E033,E034,E046,E050,E051,E056,E057,E059,E085,E088,E091,E092,E093,E094,E097,E100,E109,E114,E116,E117,E118,E123,E124,E125,E126,E127	34
chr9	130470775	130470934	E003,E055,E117	3
chr9	130470939	130471594	E003,E021,E022,E029,E032,E088,E091,E097,E098,E100,E114,E117,E123,E124,E127	15
chr9	130471633	130471683	E022	1
chr9	130471692	130472383	E021,E032,E050,E055,E089,E090,E097,E100,E117,E121,E125,E127	12
chr9	130472799	130472892	E086,E118	2
chr9	130472929	130472998	E086,E093,E097	3
chr9	130473055	130473146	E007	1
chr9	130473256	130473910	E003,E005,E007,E021,E022,E029,E032,E033,E034,E046,E050,E051,E055,E080,E086,E089,E093,E097,E098,E100,E116,E118,E121,E124	24
chr9	130473941	130474906	E003,E004,E007,E008,E021,E022,E029,E032,E033,E050,E051,E055,E059,E080,E088,E089,E090,E093,E097,E100,E114,E117,E118,E121,E124	25
chr9	130474974	130475161	E022,E029,E051,E091,E097,E100	6
chr9	130475297	130475741	E003,E022,E032,E089,E093,E100,E116,E125	8
chr9	130475992	130476032	E086	1
chr9	130476089	130476310	E021,E032,E034,E100,E117	5
chr9	130476442	130477190	E003,E007,E021,E028,E029,E032,E033,E034,E050,E055,E056,E086,E088,E089,E091,E092,E100,E114,E117,E118,E124	21
chr9	130477245	130479082	E003,E004,E005,E006,E007,E008,E017,E021,E022,E028,E029,E032,E033,E034,E046,E050,E051,E055,E056,E057,E059,E080,E081,E082,E083,E084,E085,E086,E088,E089,E090,E091,E092,E093,E094,E097,E098,E100,E109,E114,E116,E117,E118,E119,E120,E121,E122,E123,E124,E125,E126,E127,E128	53
chr9	130479085	130479283	E029,E034,E091,E097,E100	5
chr9	130479319	130479629	E021,E032,E033,E034,E046,E080,E086,E091,E093,E097,E100	11
chr9	130479666	130480320	E022,E032,E034,E046,E081,E083,E086,E089,E093,E094,E097,E100,E118,E124,E125,E126	16
chr9	130480647	130480844	E082,E097	2
chr9	130480909	130480959	E007	1
chr9	130481104	130481218	E119	1
chr9	130481510	130481801	E032,E033,E034,E046,E093,E114,E117	7
chr9	130481821	130481871	E022	1
chr9	130482005	130482127	E034,E117	2
chr9	130482182	130482744	E007,E021,E032,E033,E034,E046,E051,E059,E086,E093,E118,E121	12
chr9	130482750	130483105	E008,E032,E033,E034,E046,E056,E059,E090,E091,E114,E117,E124	12
chr9	130483110	130483187	E021	1
chr9	130483220	130483354	E028,E034,E056,E114,E121,E127	6
chr9	130483382	130484156	E003,E007,E008,E021,E028,E029,E032,E034,E046,E057,E059,E086,E089,E091,E109,E114,E117,E118,E119,E121,E124,E127	22
chr9	130484209	130484912	E003,E007,E017,E021,E022,E033,E034,E080,E084,E085,E086,E088,E091,E093,E094,E098,E100,E109,E117,E121	20
chr9	130485284	130485389	E119	1
chr9	130485435	130485487	E022	1
chr9	130485493	130485543	E021	1
chr9	130485552	130487635	E003,E004,E007,E008,E017,E021,E022,E028,E032,E033,E050,E051,E055,E056,E057,E080,E081,E083,E086,E088,E089,E090,E091,E092,E094,E097,E100,E109,E114,E117,E118,E119,E120,E121,E123,E124,E125,E126,E127,E128	40
chr9	130488257	130488336	E050,E097	2
chr9	130488393	130488480	E005,E022	2
chr9	130488538	130488672	E029,E083,E086	3
chr9	130489133	130489239	E032,E124	2
chr9	130489249	130489348	E003,E022,E124	3
chr9	130489508	130489552	E080	1
chr9	130489761	130489911	E021,E051,E119	3
chr9	130490447	130490497	E082	1
chr9	130491322	130491376	E033	1
chr9	130491446	130491496	E021	1
chr9	130491660	130491818	E022,E033,E118	3
chr9	130491880	130492299	E003,E005,E021,E033,E086,E089,E118	7
chr9	130492305	130492406	E093	1
chr9	130492591	130492641	E091	1
chr9	130492782	130492849	E029	1
chr9	130492861	130493795	E021,E032,E034,E051,E080,E082,E086,E097,E114,E116,E117,E118	12
chr9	130493874	130494008	E032,E033,E046,E100,E124	5
chr9	130494115	130494248	E022,E118	2
chr9	130494315	130494976	E003,E021,E022,E032,E033,E046,E051,E055,E056,E080,E086,E093,E097,E098,E114,E118,E124,E125	18
chr9	130494989	130495167	E029,E032,E034,E089,E118	5
chr9	130495179	130495382	E032,E033,E089,E093,E114	5
chr9	130495426	130495521	E007	1
chr9	130495680	130498638	E003,E004,E005,E006,E007,E008,E017,E021,E022,E028,E029,E032,E033,E034,E046,E050,E051,E055,E056,E057,E059,E080,E081,E082,E083,E084,E085,E086,E088,E089,E090,E091,E092,E093,E094,E097,E098,E100,E109,E114,E116,E117,E118,E119,E120,E121,E122,E123,E124,E125,E126,E127,E128	53
chr9	130498699	130498775	E090,E097,E100	3
chr9	130498792	130498869	E034	1
chr9	130499415	130499909	E003,E006,E007,E021,E032,E034,E046,E050,E057,E082,E083,E086,E088,E089,E090,E091,E092,E097,E100,E109,E117,E119,E122,E123,E124	25
chr9	130500170	130500417	E003,E029,E032,E033,E034,E080,E086,E091,E100,E116,E117,E124	12
chr9	130500474	130500693	E034,E097,E119	3
chr9	130500813	130500904	E034,E086	2
chr9	130500957	130501184	E022,E029,E032,E097,E100,E124	6
chr9	130501243	130501297	E093,E100	2
chr9	130501366	130501506	E097	1
chr9	130502001	130503535	E003,E004,E005,E006,E017,E028,E029,E034,E050,E055,E056,E057,E080,E084,E086,E088,E089,E090,E091,E092,E093,E094,E097,E098,E100,E109,E114,E117,E118,E119,E120,E121,E122,E123,E124,E125,E126,E127,E128	39
chr9	130503649	130503752	E086,E100	2
chr9	130503844	130503899	E100	1
chr9	130503906	130505513	E003,E004,E005,E006,E007,E008,E017,E021,E022,E028,E032,E051,E055,E056,E057,E059,E080,E081,E082,E083,E084,E085,E086,E088,E089,E090,E091,E092,E093,E094,E097,E098,E100,E109,E114,E116,E117,E118,E119,E122,E123,E124,E125,E126,E127,E128	46
chr9	130505847	130505959	E050,E127	2
chr9	130506213	130506443	E055,E086,E088,E100,E126	5
chr9	130506710	130506843	E003,E086,E093	3
chr9	130506916	130506966	E089	1
chr9	130507119	130507197	E086	1
chr9	130507287	130507337	E021	1
chr9	130507366	130507442	E007	1
chr9	130507477	130507698	E022,E033,E114,E124	4
chr9	130508278	130508335	E051	1
chr9	130508373	130508712	E022,E032,E055,E056,E059,E091,E121,E124,E126	9
chr9	130509177	130509661	E003,E004,E006,E021,E022,E032,E033,E034,E046,E051,E090,E093,E114,E117,E124	15
chr9	130509817	130509881	E086	1
chr9	130510051	130510138	E017	1
chr9	130510172	130510482	E021,E034,E086,E100,E117	5
chr9	130510518	130510666	E100,E124	2
chr9	130510867	130510917	E046	1
chr9	130511081	130511147	E032	1
chr9	130511243	130511296	E093	1
chr9	130511304	130511404	E017,E117	2
chr9	130511525	130511615	E021,E080	2
chr9	130511692	130511759	E033	1
chr9	130511804	130511890	E124	1
chr9	130511891	130511945	E032	1
chr9	130511966	130512062	E007,E034	2
chr9	130512994	130513188	E051,E084,E117	3
chr9	130513272	130513332	E097,E125	2
chr9	130513406	130513463	E090	1
chr9	130513688	130514448	E003,E004,E006,E007,E008,E017,E021,E022,E028,E033,E055,E056,E057,E059,E080,E083,E084,E086,E088,E089,E090,E091,E092,E093,E097,E114,E117,E119,E120,E121,E123,E125,E128	33
chr9	130514762	130514860	E007,E086	2
chr9	130514906	130514969	E007	1
chr9	130514984	130515292	E021,E022,E032,E034,E082,E092,E117	7
chr9	130515347	130515438	E123	1
chr9	130515463	130515573	E117	1
chr9	130515584	130515654	E118	1
chr9	130515713	130515897	E034,E086,E091,E114	4
chr9	130515941	130518354	E003,E004,E006,E007,E008,E017,E021,E022,E028,E034,E055,E056,E059,E080,E081,E082,E083,E084,E086,E088,E089,E090,E091,E092,E097,E100,E114,E117,E118,E121,E122,E123,E124,E127,E128	35
chr9	130518566	130518738	E117	1
chr9	130518996	130519046	E022	1
chr9	130519607	130519657	E022	1
chr9	130519759	130519809	E021	1
chr9	130520392	130520436	E097	1
chr9	130520525	130520609	E088	1
chr9	130520756	130520948	E003,E021,E022,E117	4
chr9	130520953	130520993	E034	1
chr9	130521058	130521496	E032,E034,E117,E123,E124	5
chr9	130522446	130522623	E022,E033,E119	3
chr9	130523456	130523618	E022,E034,E097	3
chr9	130523720	130525211	E003,E004,E005,E007,E008,E021,E022,E029,E033,E050,E051,E080,E083,E085,E086,E088,E089,E090,E091,E092,E093,E094,E097,E100,E109,E117,E118,E122,E123,E124	30
chr9	130525250	130525468	E029,E051,E097,E122	4
chr9	130525565	130525744	E033,E122	2
chr9	130525820	130525897	E022,E122	2
chr9	130525912	130526847	E003,E004,E006,E007,E008,E017,E021,E022,E029,E032,E033,E034,E046,E050,E051,E055,E056,E057,E059,E080,E083,E084,E086,E088,E089,E090,E091,E092,E093,E094,E097,E098,E100,E109,E114,E116,E117,E118,E121,E122,E123,E124,E126	43
chr9	130527015	130527099	E021,E125	2
chr9	130527469	130527809	E022,E033,E034,E084,E100,E116	6
chr9	130527838	130528000	E059,E091,E114	3
chr9	130528467	130528604	E034,E117,E124	3
chr9	130528705	130528778	E100	1
chr9	130529288	130529484	E022,E057,E086	3
chr9	130529553	130531629	E003,E004,E005,E006,E007,E008,E017,E021,E022,E033,E034,E046,E050,E051,E056,E080,E083,E084,E086,E088,E089,E090,E091,E092,E093,E097,E098,E100,E109,E114,E116,E117,E121,E122,E125,E128	36
chr9	130531852	130531902	E097	1
chr9	130531994	130534528	E003,E004,E005,E006,E007,E008,E017,E021,E022,E028,E029,E032,E033,E034,E046,E050,E051,E055,E056,E057,E059,E080,E081,E082,E083,E084,E085,E086,E088,E089,E090,E091,E092,E093,E094,E097,E098,E100,E109,E114,E116,E117,E118,E119,E120,E121,E122,E123,E124,E125,E126,E127,E128	53
chr9	130534544	130534663	E022,E034,E050,E093	4
chr9	130534770	130535098	E021,E029,E032,E034,E046,E090,E091,E093,E100,E114	10
chr9	130535225	130535275	E093	1
chr9	130535324	130535508	E033,E034,E098,E119	4
chr9	130535525	130535957	E007,E021,E022,E029,E032,E034,E093,E114,E116,E117,E119,E124	12
chr9	130536306	130536446	E008,E021,E022,E051,E114	5
chr9	130536506	130536747	E022,E032,E093,E114,E118	5
chr9	130536829	130536879	E032	1
chr9	130536946	130537118	E093	1
chr9	130537386	130537563	E022,E032,E033,E034,E093,E117	6
chr9	130537972	130538074	E033,E093	2
chr9	130538384	130539670	E003,E004,E007,E008,E017,E021,E022,E029,E032,E033,E034,E046,E050,E051,E056,E059,E080,E081,E082,E083,E084,E085,E086,E088,E089,E090,E091,E092,E093,E097,E098,E100,E109,E114,E116,E117,E118,E123,E124	39
chr9	130539767	130540224	E007,E029,E032,E033,E034,E046,E051,E086,E093,E097,E100,E116,E124	13
chr9	130540299	130540390	E033,E100	2
chr9	130540541	130540651	E029,E116	2
chr9	130540679	130542102	E003,E004,E007,E008,E017,E021,E022,E028,E029,E032,E033,E034,E046,E050,E051,E055,E056,E057,E083,E086,E088,E089,E090,E091,E092,E093,E097,E098,E100,E109,E114,E116,E117,E118,E119,E120,E121,E123,E124,E127	40
chr9	130542159	130542314	E021,E034,E046,E093	4
chr9	130542400	130543510	E003,E008,E021,E022,E029,E032,E033,E034,E046,E050,E051,E055,E056,E081,E082,E085,E086,E088,E090,E091,E092,E093,E097,E098,E100,E109,E114,E116,E117,E118,E119,E123,E124,E128	34
chr9	130543592	130543791	E021,E034,E050,E097,E100,E124	6
chr9	130543931	130544521	E007,E021,E028,E029,E032,E033,E034,E046,E050,E051,E056,E086,E091,E093,E097,E100,E117,E119,E122,E124,E126	21
chr9	130544798	130544879	E034,E089,E093	3
chr9	130544898	130546349	E003,E007,E008,E017,E021,E022,E029,E032,E033,E034,E046,E050,E051,E055,E083,E084,E086,E088,E089,E090,E091,E092,E093,E097,E098,E100,E109,E116,E117,E118,E119,E121,E122,E124	34
chr9	130546426	130550965	E003,E004,E005,E006,E007,E008,E017,E021,E022,E028,E029,E032,E033,E034,E046,E050,E051,E055,E056,E057,E059,E080,E081,E082,E083,E084,E085,E086,E088,E089,E090,E091,E092,E093,E094,E097,E098,E100,E109,E114,E116,E117,E118,E119,E120,E121,E122,E123,E124,E125,E126,E127,E128	53
chr9	130551000	130552143	E021,E028,E032,E033,E034,E051,E080,E081,E082,E086,E089,E090,E091,E092,E097,E098,E100,E114,E116,E117,E118,E119,E120,E121,E127	25
chr9	130552233	130552355	E097,E127	2
chr9	130552372	130553025	E005,E034,E051,E080,E083,E086,E090,E091,E097,E098,E100,E116,E124,E127	14
chr9	130553143	130553312	E116	1
chr9	130553383	130553698	E004,E008,E021,E022,E032,E033,E055,E080,E097,E098,E114,E116,E117,E121	14
chr9	130553935	130554135	E032,E080,E097,E116	4
chr9	130554166	130554234	E100	1
chr9	130554619	130554721	E022,E055,E100	3
chr9	130554767	130555349	E017,E034,E056,E086,E088,E091,E097,E098,E109,E116,E123,E127	12
chr9	130555378	130556203	E003,E006,E017,E021,E022,E046,E055,E056,E059,E081,E082,E083,E088,E090,E091,E094,E097,E098,E100,E109,E114,E116,E118,E121,E122,E123,E124,E127,E128	29
chr9	130556276	130557377	E003,E008,E021,E022,E032,E033,E034,E046,E051,E055,E080,E089,E091,E093,E094,E097,E098,E100,E114,E116,E118,E123,E124,E125,E127	25
chr9	130557572	130557622	E091	1
chr9	130557791	130557868	E097	1
chr9	130557974	130559645	E003,E004,E005,E006,E007,E017,E021,E022,E028,E029,E032,E033,E034,E046,E050,E051,E055,E056,E057,E059,E080,E083,E084,E086,E088,E089,E090,E091,E092,E093,E094,E097,E098,E100,E109,E114,E116,E117,E118,E119,E120,E121,E122,E123,E124,E125,E126,E127,E128	49
chr9	130559788	130559943	E006,E022,E032,E051	4
chr9	130559978	130560164	E034,E050,E051,E093,E097	5
chr9	130560213	130560394	E022,E032,E050,E051,E097,E124	6
chr9	130560580	130561171	E008,E021,E033,E034,E046,E050,E051,E083,E084,E085,E086,E092,E094,E097,E098,E109,E117	17
chr9	130561180	130561311	E092,E109,E117	3
chr9	130561473	130561667	E008,E055,E097,E117	4
chr9	130562231	130562286	E091	1
chr9	130562412	130562452	E034	1
chr9	130562496	130562654	E007,E021	2
chr9	130562698	130562796	E022,E083	2
chr9	130562798	130563104	E006,E034,E098,E100,E117	5
chr9	130563254	130563856	E005,E006,E017,E022,E028,E029,E032,E046,E050,E051,E055,E056,E057,E080,E084,E085,E086,E088,E090,E091,E092,E094,E097,E098,E109,E114,E116,E117,E118,E119,E120,E121,E122,E123,E124,E125,E126,E127,E128	39
chr9	130564013	130564124	E097,E100	2
chr9	130564172	130566885	E003,E004,E005,E006,E007,E008,E017,E021,E022,E028,E029,E032,E033,E034,E046,E050,E051,E055,E056,E057,E059,E080,E081,E082,E083,E084,E085,E086,E088,E089,E090,E091,E092,E093,E094,E097,E098,E100,E109,E114,E116,E117,E118,E119,E120,E121,E122,E123,E124,E125,E126,E127,E128	53
chr9	130566916	130567105	E022,E032,E033,E097,E100,E119	6
chr9	130567588	130567642	E033	1
chr9	130567872	130568371	E003,E004,E005,E006,E007,E008,E017,E021,E022,E029,E032,E033,E034,E046,E050,E051,E055,E056,E083,E086,E089,E091,E092,E093,E097,E098,E109,E114,E116,E117,E118,E120,E121,E122,E123,E124,E126,E127,E128	39
chr9	130568604	130568672	E090	1
chr9	130568866	130569221	E033,E034,E051,E097,E100,E114,E116,E118,E120,E121	10
chr9	130569260	130569633	E021,E029,E089,E097,E100,E116,E127	7
chr9	130569681	130569754	E086,E097	2
chr9	130569809	130569886	E091,E097	2
chr9	130569967	130570025	E032,E100	2
chr9	130570026	130570125	E089,E124	2
chr9	130570410	130570460	E082	1
chr9	130570465	130570997	E017,E051,E055,E081,E083,E091,E097,E116,E124,E127	10
chr9	130571027	130571184	E032,E083,E097,E100,E116,E124	6
chr9	130571221	130572852	E003,E004,E005,E006,E007,E008,E017,E021,E022,E028,E029,E032,E033,E034,E046,E050,E051,E055,E056,E057,E059,E080,E083,E084,E085,E086,E088,E089,E090,E091,E092,E093,E094,E097,E098,E100,E109,E114,E116,E117,E118,E119,E120,E121,E122,E123,E124,E125,E126,E127,E128	51
chr9	130572863	130572954	E097	1
chr9	130573026	130573129	E091,E116	2
chr9	130573136	130573201	E100	1
chr9	130573222	130573298	E046,E118	2
chr9	130573339	130573464	E097	1
chr9	130573729	130573986	E028,E055,E057,E091,E097,E119,E127	7
chr9	130574281	130574345	E091	1
chr9	130574418	130574586	E006,E022,E029,E055,E056,E091,E100,E114,E117,E124,E127	11
chr9	130574619	130574766	E117,E121	2
chr9	130574891	130574982	E116	1
chr9	130575097	130575637	E056,E081,E083,E090,E097,E100,E118,E120,E122,E125	10
chr9	130575691	130576664	E007,E017,E021,E022,E034,E055,E056,E083,E086,E088,E089,E090,E091,E092,E097,E100,E109,E114,E116,E117,E118,E122,E124	23
chr9	130576705	130576779	E097	1
chr9	130576961	130579487	E006,E017,E021,E022,E028,E029,E032,E033,E034,E051,E055,E056,E080,E083,E086,E088,E089,E090,E091,E092,E093,E094,E097,E098,E100,E109,E114,E117,E118,E119,E121,E122,E124,E125,E126,E127	36
chr9	130579511	130581213	E017,E021,E022,E028,E055,E056,E080,E081,E082,E083,E086,E089,E090,E091,E093,E097,E098,E100,E116,E117,E118,E120,E121,E123,E124,E127	26
chr9	130581497	130582043	E021,E032,E034,E046,E086,E094,E097,E100,E118,E119,E124,E125	12
chr9	130582061	130582540	E021,E086,E090,E097,E100,E116,E117	7
chr9	130582710	130582761	E097	1
chr9	130583148	130583325	E034,E097,E114,E117	4
chr9	130583350	130583522	E046,E097,E119	3
chr9	130583577	130583627	E032,E097	2
chr9	130583665	130583803	E022,E097,E098,E100	4
chr9	130584409	130584970	E007,E081,E082,E090,E093,E097,E098,E100,E116,E117,E120,E128	12
chr9	130585021	130585097	E097	1
chr9	130585342	130585411	E003,E080,E097	3
chr9	130585682	130585732	E022	1
chr9	130585999	130586043	E097	1
chr9	130586289	130586845	E003,E007,E021,E034,E080,E083,E086,E090,E097,E100,E114,E117,E125	13
chr9	130586908	130589466	E003,E004,E005,E006,E007,E008,E017,E021,E022,E033,E046,E050,E051,E055,E056,E059,E080,E081,E082,E083,E084,E085,E086,E088,E089,E090,E091,E092,E093,E094,E097,E098,E100,E109,E114,E116,E117,E118,E119,E121,E123,E124,E127	43
chr9	130589629	130589929	E006,E021,E033,E034,E055,E056,E080,E083,E088,E090,E097,E100,E122,E124	14
chr9	130590206	130590280	E090,E097,E100	3
chr9	130590329	130592280	E003,E004,E005,E006,E007,E008,E017,E021,E022,E029,E032,E033,E046,E050,E051,E055,E056,E059,E080,E081,E082,E083,E084,E085,E086,E088,E089,E090,E091,E092,E093,E094,E097,E098,E100,E109,E114,E117,E118,E120,E121,E122,E123,E124,E125,E126,E127,E128	48
chr9	130592508	130592563	E097	1
chr9	130592906	130593494	E006,E022,E090,E097,E114,E116,E117,E122,E123	9
chr9	130593664	130593757	E021,E097	2
chr9	130594393	130594433	E086	1
chr9	130594621	130594954	E004,E005,E022,E034,E086,E088,E090,E093,E097,E098,E121,E123,E125,E126,E128	15
chr9	130595314	130595358	E097	1
chr9	130595427	130595617	E022,E097	2
chr9	130595712	130596326	E006,E008,E017,E021,E029,E033,E046,E050,E051,E055,E056,E086,E088,E089,E090,E091,E092,E094,E097,E098,E100,E117,E120,E121,E122,E124,E125,E126,E128	29
chr9	130596542	130596599	E097	1
chr9	130596908	130597027	E007,E097,E124	3
chr9	130597307	130597390	E017,E124	2
chr9	130597492	130599112	E003,E005,E006,E007,E008,E017,E021,E022,E029,E032,E033,E046,E050,E051,E055,E056,E059,E080,E083,E084,E085,E086,E088,E089,E090,E091,E092,E093,E094,E097,E098,E100,E114,E117,E118,E120,E121,E122,E123,E124,E125,E126,E128	43
chr9	130599286	130599464	E050,E091,E097,E100	4
chr9	130599472	130600071	E006,E017,E022,E029,E032,E050,E051,E055,E056,E083,E088,E090,E097,E100,E109,E117,E120,E121,E122,E125,E128	21
chr9	130600124	130601838	E003,E004,E005,E006,E007,E017,E021,E022,E028,E029,E033,E046,E050,E051,E055,E056,E059,E080,E083,E086,E088,E089,E090,E091,E092,E094,E097,E098,E100,E109,E114,E117,E118,E119,E120,E121,E122,E124,E125,E126,E128	41
chr9	130601886	130601964	E086,E121	2
chr9	130602145	130602688	E021,E086,E091,E097,E098,E118,E122	7
chr9	130602822	130602944	E032,E097,E100	3
chr9	130602983	130603023	E086	1
chr9	130603043	130603171	E006,E021,E046,E097,E124	5
chr9	130603184	130603263	E098	1
chr9	130603322	130603650	E003,E089,E091,E097,E100,E121	6
chr9	130603756	130604084	E029,E050,E091,E092,E097,E123	6
chr9	130604157	130604202	E097	1
chr9	130604319	130604363	E097	1
chr9	130605061	130605101	E086	1
chr9	130605217	130605276	E089,E097	2
chr9	130605289	130605749	E021,E022,E086,E097,E098,E117	6
chr9	130606987	130610374	E003,E004,E005,E006,E008,E017,E021,E022,E032,E033,E034,E046,E050,E055,E056,E080,E083,E086,E088,E089,E090,E091,E092,E093,E097,E098,E100,E109,E114,E117,E118,E119,E120,E121,E122,E123,E124,E125,E126,E128	40
chr9	130610548	130610604	E097	1
chr9	130610635	130610800	E056,E091,E100,E117	4
chr9	130610862	130611870	E004,E005,E007,E050,E051,E057,E091,E097,E098,E114,E117,E118,E123,E124,E125	15
chr9	130612065	130612105	E034	1
chr9	130612126	130612287	E006,E029,E032,E051	4
chr9	130612437	130613086	E006,E017,E022,E033,E080,E091,E093,E097,E118,E120,E121,E123	12
chr9	130613210	130613354	E122	1
chr9	130613485	130613585	E007,E097	2
chr9	130614080	130614262	E046,E050,E051,E055,E091,E121	6
chr9	130614307	130614453	E034,E046,E091,E126	4
chr9	130614466	130614526	E122	1
chr9	130614565	130614801	E021,E022,E032,E034,E091,E097	6
chr9	130614931	130615070	E032,E033,E051,E097	4
chr9	130615112	130617646	E003,E004,E005,E006,E007,E008,E017,E021,E022,E028,E029,E032,E033,E034,E046,E050,E051,E055,E056,E059,E080,E083,E085,E086,E088,E089,E090,E091,E092,E093,E094,E097,E098,E100,E109,E116,E117,E118,E119,E120,E121,E122,E124,E125,E126,E128	46
chr9	130617857	130617907	E021	1
chr9	130617982	130618036	E127	1
chr9	130618038	130619110	E004,E007,E032,E034,E050,E051,E083,E088,E089,E091,E093,E097,E100,E114,E117,E118,E121,E122,E124,E125	20
chr9	130619147	130619427	E034,E097,E123	3
chr9	130619475	130619515	E034	1
chr9	130619528	130619601	E083,E097	2
chr9	130619606	130619662	E051,E091	2
chr9	130619692	130619736	E097	1
chr9	130619779	130619913	E083,E097	2
chr9	130619949	130620821	E006,E021,E022,E032,E034,E050,E051,E080,E081,E082,E083,E084,E086,E088,E089,E090,E091,E092,E093,E097,E098,E100,E109,E117,E118,E120,E121,E122,E123,E126	30
chr9	130620861	130620911	E083	1
chr9	130621018	130621770	E006,E021,E029,E032,E046,E050,E051,E080,E083,E086,E088,E089,E090,E091,E092,E097,E098,E100,E109,E117,E118,E123,E124	23
chr9	130622443	130623192	E003,E005,E006,E021,E022,E032,E034,E080,E083,E086,E088,E089,E090,E091,E092,E093,E097,E098,E100,E123	20
chr9	130623264	130623405	E022,E083,E090,E097	4
chr9	130623603	130623735	E021,E032,E100	3
chr9	130623745	130624084	E003,E017,E021,E032,E033,E034,E046,E050,E097,E123	10
chr9	130624109	130625977	E003,E006,E007,E008,E021,E022,E029,E032,E033,E034,E046,E050,E051,E080,E083,E084,E086,E088,E089,E090,E091,E092,E093,E097,E098,E100,E109,E116,E117,E118,E120,E122,E123,E124	34
chr9	130626464	130626564	E097	1
chr9	130626740	130626853	E033	1
chr9	130627132	130629276	E003,E004,E006,E007,E008,E017,E021,E022,E028,E029,E032,E033,E034,E046,E050,E051,E055,E080,E081,E082,E083,E086,E088,E089,E090,E091,E092,E093,E097,E098,E100,E109,E114,E116,E117,E118,E120,E121,E123,E124,E125,E126,E128	43
chr9	130629598	130629934	E032,E033,E080,E086,E091,E097	6
chr9	130629969	130630534	E003,E021,E022,E032,E034,E051,E055,E080,E082,E083,E086,E088,E097,E100,E122	15
chr9	130630590	130630737	E046,E097,E122	3
chr9	130630789	130630870	E046,E097	2
chr9	130630922	130630997	E032	1
chr9	130631003	130631387	E003,E004,E007,E021,E022,E032,E034,E051,E082,E086,E097,E114,E117,E123	14
chr9	130631389	130632599	E003,E004,E005,E006,E007,E008,E017,E021,E022,E028,E029,E032,E033,E034,E046,E050,E051,E055,E056,E057,E059,E080,E081,E082,E083,E084,E085,E086,E088,E089,E090,E091,E092,E093,E094,E097,E098,E100,E109,E114,E116,E117,E118,E119,E120,E121,E122,E123,E124,E125,E126,E127,E128	53
chr9	130632677	130633073	E021,E029,E033,E034,E086,E089,E092,E097,E098,E100,E114,E124	12
chr9	130633151	130633704	E003,E007,E017,E029,E032,E033,E034,E046,E091,E097,E098,E100,E114,E117,E122,E124,E127	17
chr9	130633769	130634155	E017,E021,E055,E056,E097,E100,E125	7
chr9	130634282	130634332	E022	1
chr9	130634532	130634582	E051	1
chr9	130634699	130634860	E050,E100,E114	3
chr9	130634982	130635050	E100	1
chr9	130635076	130635269	E046,E086,E097	3
chr9	130635376	130636060	E003,E004,E007,E008,E017,E021,E022,E034,E050,E051,E056,E081,E082,E084,E086,E088,E089,E090,E097,E100,E114,E117,E121,E125,E126,E128	26
chr9	130636121	130637238	E017,E028,E029,E032,E051,E055,E056,E057,E081,E082,E083,E086,E088,E089,E090,E091,E092,E093,E094,E097,E098,E100,E114,E117,E118,E119,E120,E121,E125,E126,E127,E128	32
chr9	130637266	130641633	E003,E004,E005,E006,E007,E008,E017,E021,E022,E028,E029,E032,E033,E034,E046,E050,E051,E055,E056,E057,E059,E080,E081,E082,E083,E084,E085,E086,E088,E089,E090,E091,E092,E093,E094,E097,E098,E100,E109,E114,E116,E117,E118,E119,E120,E121,E122,E123,E124,E125,E126,E127,E128	53
chr9	130641749	130641789	E034	1
chr9	130641951	130641995	E097	1
chr9	130642003	130642053	E089	1
chr9	130642423	130642681	E007,E032,E033,E034,E046,E050,E051,E056,E086,E097	10
chr9	130642734	130642784	E032	1
chr9	130643382	130643518	E097	1
chr9	130644034	130644104	E118	1
chr9	130644261	130644405	E033,E080,E097,E123	4
chr9	130644438	130644628	E097	1
chr9	130644660	130645600	E003,E004,E006,E008,E021,E022,E032,E033,E034,E046,E050,E051,E056,E083,E085,E086,E088,E089,E090,E091,E092,E093,E097,E098,E100,E109,E116,E117,E121,E122,E123,E124	32
chr9	130645804	130645862	E086	1
chr9	130646264	130647867	E004,E006,E008,E021,E022,E032,E033,E034,E046,E050,E051,E055,E056,E057,E059,E080,E081,E082,E083,E086,E088,E089,E090,E091,E092,E093,E094,E097,E098,E100,E109,E114,E116,E117,E118,E120,E121,E124,E125,E127,E128	41
chr9	130647898	130648109	E007,E081,E090,E100	4
chr9	130648124	130648188	E007,E032	2
chr9	130648215	130648291	E021,E097	2
chr9	130648305	130648369	E124	1
chr9	130648411	130648479	E097	1
chr9	130648496	130649116	E003,E004,E005,E006,E008,E021,E022,E028,E032,E050,E055,E056,E083,E086,E088,E091,E097,E100,E114,E117,E118,E120,E123,E125,E126	25
chr9	130649139	130649221	E086,E097	2
chr9	130649465	130649535	E093	1
chr9	130649623	130649740	E021,E097,E098	3
chr9	130649788	130649859	E022,E083	2
chr9	130649868	130649996	E017,E081,E082,E119	4
chr9	130650099	130650446	E004,E005,E006,E017,E021,E022,E032,E033,E050,E051,E055,E056,E082,E086,E114,E117,E118,E120,E121,E123,E124,E126	22
chr9	130652418	130652749	E017,E022,E046,E055,E056,E082,E093,E100,E114,E119,E121,E126,E127,E128	14
chr9	130652811	130652991	E003,E021,E022,E086	4
chr9	130653214	130653258	E097	1
chr9	130653283	130653676	E021,E050,E114,E116,E123	5
chr9	130654005	130654195	E022,E050,E086,E116,E118	5
chr9	130654455	130654741	E005,E017,E021,E032,E123,E127	6
chr9	130654755	130654890	E097,E117	2
chr9	130655104	130655178	E017,E114	2
chr9	130655240	130655377	E051,E083	2
chr9	130655430	130655480	E050	1
chr9	130655549	130655603	E127	1
chr9	130655760	130655886	E117	1
chr9	130656150	130656462	E080,E117	2
chr9	130656606	130656674	E021,E080	2
chr9	130656720	130656837	E091,E100	2
chr9	130656914	130657117	E032,E116,E117	3
chr9	130657157	130657236	E032,E097	2
chr9	130657324	130657411	E033,E046,E097	3
chr9	130657458	130657514	E083	1
chr9	130658093	130658133	E034	1
chr9	130658161	130658345	E017,E021,E034,E080,E086,E100	6
chr9	130658378	130658428	E022	1
chr9	130658451	130658530	E021,E033,E127	3
chr9	130658531	130658601	E118	1
chr9	130658748	130658969	E007,E086,E091,E097,E114	5
chr9	130659009	130660587	E003,E004,E005,E006,E007,E008,E017,E021,E022,E029,E032,E033,E034,E046,E050,E051,E055,E056,E059,E080,E081,E082,E083,E084,E086,E088,E089,E090,E091,E092,E093,E094,E097,E098,E100,E109,E114,E116,E117,E118,E120,E121,E122,E123,E124,E125,E126,E128	48
chr9	130660655	130662596	E003,E004,E005,E006,E007,E008,E017,E021,E022,E028,E029,E032,E033,E034,E046,E050,E051,E055,E056,E057,E059,E080,E081,E082,E083,E084,E085,E086,E088,E089,E090,E091,E092,E093,E094,E097,E098,E100,E109,E114,E116,E117,E118,E119,E120,E121,E122,E123,E124,E125,E126,E127,E128	53
chr9	130662835	130663653	E004,E005,E006,E007,E017,E021,E022,E028,E032,E033,E034,E051,E055,E056,E057,E059,E083,E084,E085,E086,E088,E089,E090,E091,E092,E093,E094,E097,E098,E100,E109,E114,E116,E117,E118,E120,E121,E122,E125,E126,E127,E128	42
chr9	130663707	130663845	E022,E032,E083,E086,E097	5
chr9	130664071	130664570	E034,E097,E098,E116,E117,E123	6
chr9	130665000	130665086	E116	1
chr9	130665125	130665198	E017,E055,E056,E126	4
chr9	130665549	130669075	E003,E004,E006,E007,E008,E017,E021,E022,E029,E032,E033,E034,E046,E050,E051,E055,E056,E057,E080,E081,E082,E083,E084,E085,E086,E088,E089,E090,E091,E092,E093,E094,E097,E098,E100,E109,E114,E116,E117,E118,E120,E121,E122,E123,E124,E125,E126,E128	48
chr9	130669163	130669806	E007,E022,E029,E032,E033,E034,E046,E050,E055,E056,E086,E088,E090,E091,E093,E097,E098,E100,E121,E126	20
chr9	130670087	130670446	E007,E021,E032,E034,E056,E086,E091,E097,E098,E100,E116	11
chr9	130670488	130670655	E034,E051,E086,E116	4
chr9	130670749	130670789	E086	1
chr9	130670830	130671210	E021,E032,E086,E097,E100,E116,E124	7
chr9	130671275	130671325	E082	1
chr9	130671405	130671459	E100	1
chr9	130672023	130672439	E032,E033,E081,E083,E097,E116,E118,E121	8
chr9	130672499	130672626	E083,E093,E097	3
chr9	130672645	130672695	E007	1
chr9	130672909	130673928	E003,E004,E006,E017,E021,E022,E028,E029,E032,E033,E034,E046,E050,E051,E055,E056,E057,E080,E081,E082,E083,E084,E085,E086,E088,E089,E090,E091,E092,E093,E097,E098,E100,E109,E114,E116,E117,E120,E121,E122,E123,E124,E125,E126,E127,E128	46
chr9	130673984	130674100	E086,E116	2
chr9	130674163	130674478	E007,E017,E032,E046,E093,E116	6
chr9	130674545	130674599	E097	1
chr9	130674609	130674659	E051	1
chr9	130674832	130675581	E006,E017,E021,E032,E033,E034,E050,E055,E056,E081,E084,E085,E088,E090,E092,E093,E094,E097,E098,E100,E109,E114,E116,E117,E118,E120,E121	27
chr9	130676033	130676417	E032,E092,E097,E100,E114,E116,E117,E124	8
chr9	130676678	130676746	E051,E093	2
chr9	130676804	130680335	E003,E004,E005,E006,E007,E008,E017,E021,E022,E028,E029,E032,E033,E034,E046,E050,E051,E055,E056,E057,E059,E080,E081,E082,E083,E084,E085,E086,E088,E089,E090,E091,E092,E093,E094,E097,E098,E100,E109,E114,E116,E117,E118,E119,E120,E121,E122,E123,E124,E125,E126,E127,E128	53
chr9	130680346	130682250	E003,E004,E005,E006,E007,E008,E017,E021,E022,E028,E029,E032,E033,E034,E046,E050,E051,E055,E056,E057,E059,E080,E081,E082,E083,E084,E085,E086,E088,E089,E090,E091,E092,E093,E094,E097,E098,E100,E109,E114,E116,E117,E118,E119,E120,E121,E122,E123,E124,E125,E126,E127,E128	53
chr9	130682289	130682371	E056,E114	2
chr9	130682456	130682506	E022	1
chr9	130682567	130682669	E006,E100	2
chr9	130682725	130683441	E006,E007,E008,E022,E029,E032,E033,E034,E050,E086,E090,E091,E093,E097,E098,E100,E114,E117,E127	19
chr9	130683445	130684693	E003,E004,E006,E007,E008,E017,E021,E022,E028,E029,E032,E033,E034,E046,E050,E051,E055,E056,E057,E059,E080,E081,E082,E083,E084,E085,E086,E088,E089,E090,E091,E092,E093,E094,E097,E098,E100,E109,E114,E116,E117,E118,E119,E121,E122,E123,E124,E125,E126,E127,E128	51
chr9	130684747	130684830	E097	1
chr9	130684903	130684953	E114	1
chr9	130685029	130685149	E032,E097	2
chr9	130685183	130686556	E003,E004,E006,E007,E008,E017,E021,E022,E028,E029,E032,E033,E034,E046,E050,E051,E055,E056,E057,E059,E081,E082,E083,E086,E089,E090,E091,E093,E097,E098,E100,E114,E116,E117,E118,E119,E120,E121,E123,E125,E126,E127,E128	43
chr9	130686857	130686907	E021	1
chr9	130686966	130687042	E082,E100,E114	3
chr9	130687056	130687732	E021,E029,E032,E033,E034,E050,E051,E082,E086,E089,E090,E094,E097,E098,E100,E118,E125	17
chr9	130687891	130687940	E097	1
chr9	130688043	130688273	E033,E034,E046,E086,E091,E097,E098,E100	8
chr9	130688312	130688377	E032	1
chr9	130688574	130688641	E086,E097	2
chr9	130688674	130694505	E003,E004,E005,E006,E007,E008,E017,E021,E022,E028,E029,E032,E033,E034,E046,E050,E051,E055,E056,E057,E059,E080,E081,E082,E083,E084,E085,E086,E088,E089,E090,E091,E092,E093,E094,E097,E098,E100,E109,E114,E116,E117,E118,E119,E120,E121,E122,E123,E124,E125,E126,E127,E128	53
chr9	130694582	130694702	E006,E021,E055	3
chr9	130695282	130695414	E022,E032,E098,E117,E125	5
chr9	130695423	130695667	E029,E033,E034,E051,E091,E097,E100,E123	8
chr9	130695707	130695812	E021,E100	2
chr9	130696030	130696132	E021,E033,E100	3
chr9	130696166	130696249	E090,E097	2
chr9	130696506	130696610	E032,E100	2
chr9	130696630	130701255	E003,E004,E005,E006,E007,E008,E017,E021,E022,E028,E029,E032,E033,E034,E046,E050,E051,E055,E056,E057,E059,E080,E081,E082,E083,E084,E085,E086,E088,E089,E090,E091,E092,E093,E094,E097,E098,E100,E109,E114,E116,E117,E118,E119,E120,E121,E122,E123,E124,E125,E126,E127,E128	53
chr9	130701342	130702429	E004,E005,E007,E022,E028,E032,E033,E034,E055,E081,E082,E086,E088,E089,E090,E091,E092,E093,E094,E097,E098,E100,E109,E114,E118,E123	26
chr9	130702449	130707051	E003,E004,E005,E006,E007,E008,E017,E021,E022,E028,E029,E032,E033,E034,E046,E050,E051,E055,E056,E057,E059,E080,E081,E082,E083,E084,E085,E086,E088,E089,E090,E091,E092,E093,E094,E097,E098,E100,E109,E114,E116,E117,E118,E119,E120,E121,E122,E123,E124,E125,E126,E127,E128	53
chr9	130707063	130707209	E034,E118	2
chr9	130707284	130707667	E022,E029,E032,E033,E034,E051,E055,E093,E097,E098	10
chr9	130707689	130707739	E086	1
chr9	130707937	130708058	E022,E100,E124	3
chr9	130708075	130708200	E032,E033,E034,E109	4
chr9	130708213	130708335	E032,E097,E100	3
chr9	130708343	130709387	E003,E008,E021,E022,E032,E033,E034,E050,E051,E055,E056,E080,E083,E084,E085,E086,E088,E089,E090,E091,E092,E093,E097,E098,E100,E109,E114,E117,E118,E121,E123,E124,E126	33
chr9	130709472	130709536	E055,E056,E097,E126	4
chr9	130709774	130710405	E007,E032,E033,E034,E055,E080,E091,E093,E097,E114,E116,E118,E127	13
chr9	130710457	130710866	E021,E022,E032,E033,E034,E083,E086,E092,E093,E098,E100,E118	12
chr9	130710913	130711159	E003,E022,E032,E086,E093,E118	6
chr9	130711210	130711299	E032,E033,E083	3
chr9	130711613	130713843	E003,E005,E007,E022,E028,E032,E033,E034,E046,E050,E059,E080,E081,E082,E083,E084,E085,E086,E088,E089,E090,E092,E093,E094,E097,E098,E100,E109,E114,E116,E118,E121,E124,E126,E128	35
chr9	130714115	130715070	E021,E032,E033,E034,E055,E056,E059,E080,E083,E084,E085,E086,E088,E091,E092,E094,E097,E098,E100,E109,E114,E117,E118,E121,E122,E126	26
chr9	130715190	130715283	E034,E081	2
chr9	130715378	130715432	E098	1
chr9	130715441	130715508	E084,E085	2
chr9	130715545	130715772	E084,E085,E109	3
chr9	130715835	130718611	E003,E004,E005,E006,E007,E008,E017,E021,E022,E028,E029,E032,E033,E034,E046,E050,E051,E055,E056,E057,E080,E081,E082,E083,E084,E085,E086,E088,E089,E090,E091,E092,E093,E094,E097,E098,E100,E109,E114,E116,E117,E118,E119,E120,E121,E122,E123,E124,E125,E126,E127,E128	52
chr9	130718837	130718897	E100	1
chr9	130719103	130719143	E034	1
chr9	130719311	130719383	E021,E097	2
chr9	130719389	130719439	E093	1
chr9	130719599	130719657	E127	1
chr9	130719809	130719903	E032,E034,E046	3
chr9	130720056	130720096	E034	1
chr9	130720226	130720464	E007,E033,E034,E081,E082,E094,E116	7
chr9	130720974	130721035	E034	1
chr9	130721088	130721163	E032,E034	2
chr9	130721184	130721321	E032,E033,E116	3
chr9	130721478	130721532	E007,E034	2
chr9	130721548	130721602	E032	1
chr9	130721627	130722028	E032,E033,E034,E092,E119	5
chr9	130722068	130722108	E034	1
chr9	130722338	130722392	E098	1
chr9	130722435	130722649	E005,E017,E021,E022,E028,E034,E080,E091,E093,E097	10
chr9	130722653	130723911	E003,E004,E006,E007,E008,E017,E021,E022,E028,E032,E033,E034,E055,E056,E057,E081,E083,E084,E085,E086,E089,E090,E091,E092,E093,E097,E098,E100,E109,E117,E118,E120,E121,E123,E124,E126,E127	37
chr9	130723965	130724095	E007,E083,E109	3
chr9	130724113	130724419	E003,E029,E089,E090,E091,E100,E124,E128	8
chr9	130724502	130725112	E003,E008,E021,E022,E032,E055,E056,E089,E092,E097,E100,E117	12
chr9	130725183	130725247	E124	1
chr9	130725260	130727105	E003,E006,E007,E021,E022,E032,E033,E034,E055,E080,E083,E086,E088,E089,E090,E091,E092,E093,E094,E097,E098,E100,E109,E114,E117,E118,E120,E121,E124,E125,E126,E127,E128	33
chr9	130727405	130728704	E003,E004,E005,E006,E007,E008,E017,E021,E022,E028,E029,E032,E033,E034,E046,E050,E051,E055,E056,E057,E059,E080,E081,E082,E083,E084,E085,E086,E088,E089,E090,E091,E092,E093,E094,E097,E098,E100,E109,E114,E117,E118,E119,E120,E121,E122,E123,E124,E125,E126,E127,E128	52
chr9	130728705	130730003	E006,E008,E022,E029,E032,E033,E034,E046,E050,E051,E055,E080,E081,E082,E083,E085,E086,E088,E089,E090,E092,E093,E094,E097,E098,E100,E109,E114,E117,E119,E124,E125,E126,E127	34
chr9	130730008	130732499	E004,E005,E006,E007,E017,E021,E022,E028,E029,E032,E033,E034,E046,E050,E051,E055,E056,E057,E059,E080,E081,E082,E083,E084,E085,E086,E088,E089,E090,E091,E092,E093,E094,E097,E098,E100,E109,E114,E116,E117,E119,E120,E121,E122,E123,E124,E125,E126,E127,E128	50
chr9	130732616	130737564	E003,E004,E005,E006,E007,E008,E017,E021,E022,E028,E029,E032,E033,E034,E046,E050,E051,E055,E056,E057,E080,E081,E082,E083,E084,E085,E086,E088,E089,E090,E091,E092,E093,E094,E097,E098,E100,E109,E114,E116,E117,E118,E119,E120,E121,E124,E125,E126,E127,E128	50
chr9	130737589	130737648	E034,E083	2
chr9	130737707	130740929	E003,E004,E005,E006,E007,E008,E017,E021,E022,E028,E032,E033,E034,E046,E050,E051,E055,E056,E057,E059,E080,E081,E082,E083,E084,E085,E086,E088,E089,E090,E091,E092,E093,E094,E097,E098,E100,E109,E114,E116,E117,E118,E119,E120,E121,E123,E124,E125,E126,E127,E128	51
chr9	130740963	130741091	E017,E093,E109	3
chr9	130741114	130744478	E003,E004,E005,E006,E007,E008,E017,E021,E022,E028,E029,E032,E033,E034,E046,E050,E051,E055,E056,E057,E059,E080,E081,E082,E083,E084,E085,E086,E088,E089,E090,E091,E092,E093,E094,E097,E098,E100,E109,E114,E116,E117,E118,E119,E120,E121,E122,E123,E124,E125,E126,E127,E128	53
chr9	130744653	130744707	E100	1
chr9	130744741	130745887	E003,E004,E007,E021,E022,E032,E033,E034,E080,E083,E086,E091,E092,E093,E094,E100,E109,E114,E116,E117,E123,E124,E125	23
chr9	130745939	130746564	E021,E029,E032,E033,E034,E046,E050,E051,E083,E086,E089,E091,E092,E093,E097,E098,E114,E116,E117,E121,E123	21
chr9	130746644	130746796	E032,E124	2
chr9	130747069	130747676	E004,E005,E008,E021,E022,E032,E034,E084,E085,E091,E092,E094,E109,E114,E117,E125	16
chr9	130748212	130748262	E032	1
chr9	130748294	130748389	E086	1
chr9	130748479	130748586	E086,E100	2
chr9	130748645	130748725	E032,E116	2
chr9	130748973	130750070	E017,E028,E032,E033,E055,E056,E059,E080,E086,E092,E093,E094,E097,E098,E100,E109,E114,E116,E117,E118,E119,E120,E121,E123,E125,E126,E128	27
chr9	130750449	130750607	E098,E109	2
chr9	130750663	130750726	E109	1
chr9	130750803	130751219	E032,E084,E109,E123	4
chr9	130751242	130751842	E007,E032,E033,E083,E084,E085,E086,E089,E090,E092,E094,E098,E109,E118,E127	15
chr9	130751883	130752009	E021,E084,E098,E109,E127	5
chr9	130752023	130752163	E033,E109,E114	3
chr9	130752716	130753951	E005,E006,E017,E021,E022,E032,E033,E034,E050,E051,E059,E084,E085,E086,E088,E091,E092,E093,E094,E097,E098,E100,E109,E114,E116,E117,E118,E119,E120,E122,E123,E124	32
chr9	130754038	130754494	E022,E032,E033,E050,E051,E093,E097,E098,E109,E127	10
chr9	130755150	130755308	E021,E034,E114,E117	4
chr9	130755607	130755850	E034,E091,E093,E109	4
chr9	130755946	130756017	E093	1
chr9	130756041	130756328	E034,E050,E093,E114,E123	5
chr9	130758490	130758583	E093,E114	2
chr9	130758628	130758743	E123	1
chr9	130758890	130759391	E034,E085,E091,E093,E123	5
chr9	130760339	130760389	E114	1
chr9	130760470	130760514	E080	1
chr9	130760899	130760997	E046,E085,E114	3
chr9	130761032	130761082	E084	1
chr9	130761874	130762254	E029,E032,E033,E046,E051,E117,E123	7
chr9	130762646	130762696	E091	1
chr9	130762911	130762961	E022	1
chr9	130763056	130763252	E022,E033,E123	3
chr9	130763316	130763366	E021	1
chr9	130763456	130764476	E003,E004,E005,E006,E007,E008,E017,E021,E022,E028,E029,E050,E051,E055,E056,E057,E080,E082,E086,E088,E089,E090,E091,E092,E094,E100,E109,E114,E117,E119,E120,E121,E122,E123,E124,E125,E126,E128	38
chr9	130764515	130764869	E005,E006,E094,E109,E114,E117,E123,E128	8
chr9	130764976	130765125	E005	1
chr9	130765167	130765591	E004,E005,E006,E022,E080,E083,E091,E100,E114,E117,E123	11
chr9	130765913	130766111	E005,E017,E034,E093,E114	5
chr9	130766132	130766186	E046,E121	2
chr9	130766244	130766740	E003,E005,E022,E033,E051,E083,E086,E089,E090,E092,E093,E114,E118,E121	14
chr9	130766776	130766830	E100	1
chr9	130767013	130767109	E034,E086	2
chr9	130767170	130767243	E100	1
chr9	130767313	130767353	E034	1
chr9	130767361	130767475	E114	1
chr9	130767545	130767598	E034	1
chr9	130768017	130768911	E003,E005,E006,E007,E017,E021,E022,E029,E032,E033,E034,E046,E050,E051,E055,E056,E080,E083,E084,E086,E088,E089,E090,E091,E092,E093,E097,E098,E100,E109,E114,E117,E118,E121,E122,E124	36
chr9	130768912	130769368	E004,E006,E017,E021,E022,E028,E032,E033,E034,E046,E055,E056,E057,E080,E094,E098,E100,E114,E117,E118,E119,E122,E125,E127,E128	25
chr9	130769499	130770928	E003,E004,E005,E006,E008,E017,E021,E022,E028,E029,E032,E033,E034,E046,E050,E051,E055,E056,E057,E059,E080,E081,E082,E083,E084,E085,E086,E088,E089,E090,E091,E092,E093,E094,E097,E098,E100,E109,E114,E116,E117,E118,E120,E121,E122,E123,E124,E125,E126,E127,E128	51
chr9	130771102	130771456	E032,E033,E034,E097,E118,E124	6
chr9	130771457	130771521	E022,E034	2
chr9	130771579	130771629	E022	1
chr9	130771988	130772195	E007,E022,E034,E092,E094,E118	6
chr9	130772562	130772654	E034	1
chr9	130772787	130772849	E114	1
chr9	130773006	130773124	E094,E109,E114	3
chr9	130773326	130774587	E003,E006,E008,E021,E022,E029,E032,E034,E046,E050,E051,E059,E080,E083,E086,E088,E089,E090,E091,E092,E093,E094,E098,E109,E114,E116,E117,E118,E122,E123,E124	31
chr9	130775008	130775067	E051	1
chr9	130775352	130775420	E034	1
chr9	130775431	130775507	E114	1
chr9	130775954	130776004	E007	1
chr9	130776232	130776272	E034	1
chr9	130777563	130777641	E086,E118	2
chr9	130778078	130778143	E097	1
chr9	130778373	130778450	E125	1
chr9	130778765	130778815	E082	1
chr9	130778937	130779040	E086,E124	2
chr9	130779176	130779347	E117	1
chr9	130779442	130779482	E086	1
chr9	130779616	130779680	E124	1
chr9	130780080	130780305	E034,E109	2
chr9	130780639	130780689	E114	1
chr9	130780906	130780997	E124	1
chr9	130781931	130782273	E003,E005,E032,E088,E091	5
chr9	130782664	130782779	E091	1
chr9	130782908	130783750	E003,E004,E005,E008,E021,E022,E028,E032,E033,E034,E046,E056,E057,E059,E086,E091,E093,E114,E116,E117,E118,E119,E121,E123,E127	25
chr9	130783788	130783930	E033,E034,E050	3
chr9	130783983	130784026	E034	1
chr9	130784207	130784937	E004,E005,E006,E017,E021,E022,E032,E033,E034,E046,E055,E080,E086,E091,E092,E093,E100,E114,E118,E123,E126	21
chr9	130785014	130785078	E034,E086	2
chr9	130785184	130785224	E086	1
chr9	130785236	130785812	E029,E032,E033,E034,E055,E056,E059,E092,E093,E097,E100,E109,E114,E116,E117,E120,E121,E122,E125,E126,E127,E128	22
chr9	130785892	130785932	E034	1
chr9	130786077	130786309	E032,E033,E034,E057,E086,E091,E093,E098,E114	9
chr9	130786738	130786879	E022,E032,E034,E091,E124	5
chr9	130786945	130787080	E032,E034,E046	3
chr9	130787125	130787325	E003,E006,E007,E017,E032,E033,E034,E046,E050,E080,E084,E086,E088,E089,E090,E091,E093,E097,E109,E128	20
chr9	130787442	130790346	E003,E004,E005,E006,E007,E008,E017,E021,E022,E028,E029,E032,E033,E034,E046,E050,E051,E055,E056,E059,E080,E083,E086,E088,E089,E091,E092,E093,E097,E098,E100,E109,E114,E116,E117,E120,E121,E122,E123,E124,E125,E128	42
chr9	130790514	130790596	E032,E034	2
chr9	130790838	130791286	E017,E032,E033,E034,E046,E050,E051,E059,E086,E088,E093,E097,E109,E114,E116,E122,E123,E125	18
chr9	130791382	130791432	E022	1
chr9	130791579	130791676	E005,E093	2
chr9	130791995	130792086	E034,E097	2
chr9	130792286	130792364	E033	1
chr9	130792648	130792773	E005,E007,E094,E109	4
chr9	130792939	130793699	E021,E032,E033,E034,E046,E050,E051,E093,E097,E098,E100,E109,E114,E116,E117,E123	16
chr9	130793800	130794039	E022,E032,E033,E034,E046,E093,E116	7
chr9	130794143	130794304	E034,E093	2
chr9	130794377	130794469	E034	1
chr9	130794658	130794710	E034	1
chr9	130794756	130794796	E034	1
chr9	130795053	130795113	E034	1
chr9	130795402	130795794	E004,E022,E028,E032,E033,E034,E046,E050,E057,E093,E094,E098,E100,E109,E114,E116,E117,E118,E119,E124,E127,E128	22
chr9	130795827	130796339	E003,E004,E008,E021,E022,E032,E033,E034,E046,E093,E094,E109,E116,E117	14
chr9	130796821	130796871	E021	1
chr9	130796975	130798105	E003,E004,E005,E006,E007,E008,E017,E021,E022,E028,E029,E032,E033,E034,E046,E050,E051,E055,E056,E057,E059,E080,E081,E082,E083,E084,E085,E086,E088,E089,E090,E091,E092,E093,E094,E097,E098,E100,E109,E114,E116,E117,E118,E119,E120,E121,E122,E123,E124,E125,E126,E127,E128	53
chr9	130799636	130799695	E033	1
chr9	130800190	130800446	E017,E109	2
chr9	130802161	130802470	E007,E022,E029,E032,E081,E082,E097,E117	8
chr9	130803438	130803529	E114	1
chr9	130803625	130804194	E007,E008,E028,E029,E033,E034,E050,E055,E056,E057,E091,E114,E116,E117,E119,E126,E127	17
chr9	130804460	130804621	E017,E021,E022,E093	4
chr9	130804776	130804831	E086	1
chr9	130805478	130806377	E003,E005,E007,E021,E022,E080,E084,E085,E086,E088,E091,E092,E097,E098,E100,E109,E114,E117,E118,E120,E121,E123,E124	23
chr9	130806437	130806482	E080	1
chr9	130806508	130806558	E093	1
chr9	130806938	130806999	E091,E097	2
chr9	130807620	130807674	E100	1
chr9	130807793	130807950	E080,E086,E097,E118,E123,E124,E128	7
chr9	130808106	130808564	E006,E017,E032,E055,E059,E083,E084,E085,E086,E088,E089,E092,E093,E097,E109,E114,E117,E118,E122,E123,E127	21
chr9	130808705	130809120	E005,E006,E080,E083,E084,E085,E086,E092,E093,E097,E117,E128	12
chr9	130809266	130809386	E097	1
chr9	130809446	130809819	E006,E080,E086,E091,E097	5
chr9	130810005	130810101	E091,E097	2
chr9	130810353	130810683	E034,E080,E083,E090,E091,E097,E123	7
chr9	130810899	130811297	E003,E004,E005,E006,E021,E022,E029,E046,E086,E097,E114,E116,E117,E118,E123,E124,E126,E127	18
chr9	130811308	130811428	E123	1
chr9	130812007	130812609	E004,E006,E021,E029,E034,E055,E084,E085,E086,E088,E091,E092,E093,E097,E109,E117,E120,E121,E123,E124,E125,E126	22
chr9	130812642	130813068	E028,E057,E059,E086,E097,E100,E118,E120,E121	9
chr9	130813092	130813710	E004,E005,E006,E017,E021,E028,E055,E056,E057,E080,E082,E086,E094,E097,E098,E100,E109,E114,E117,E118,E119,E120,E121,E125,E126,E127,E128	27
chr9	130813938	130814842	E003,E004,E005,E021,E022,E028,E029,E032,E034,E057,E084,E085,E086,E091,E092,E093,E094,E097,E098,E100,E109,E117,E118,E119,E120,E124,E127	27
chr9	130815013	130815067	E109	1
chr9	130815143	130815213	E084	1
chr9	130815746	130815796	E021	1
chr9	130815818	130816969	E006,E021,E029,E032,E033,E046,E051,E056,E080,E083,E086,E088,E089,E090,E091,E092,E093,E097,E098,E100,E114,E124,E126	23
chr9	130817168	130817229	E021,E022,E086	3
chr9	130817605	130818776	E003,E004,E006,E007,E008,E021,E022,E028,E029,E032,E034,E046,E051,E055,E056,E059,E080,E081,E082,E083,E086,E088,E089,E090,E091,E092,E093,E094,E097,E098,E100,E109,E114,E116,E117,E118,E120,E121,E123,E124,E126	41
chr9	130819100	130819180	E123	1
chr9	130819204	130820801	E003,E004,E005,E006,E007,E008,E021,E022,E056,E080,E084,E085,E086,E088,E090,E091,E093,E094,E097,E098,E109,E114,E117,E118,E120,E121,E123,E128	28
chr9	130821395	130821445	E022	1
chr9	130821466	130821551	E097,E123	2
chr9	130821624	130822026	E032,E055,E056,E083,E086,E088,E090,E092,E094,E097,E098,E100,E109,E118,E121,E125,E126	17
chr9	130822042	130822164	E123	1
chr9	130822677	130822735	E091	1
chr9	130822796	130822888	E034,E093	2
chr9	130823198	130824287	E003,E017,E029,E032,E033,E034,E046,E050,E051,E080,E086,E089,E091,E093,E097,E109,E116,E120,E121,E122,E123,E124,E127	23
chr9	130824607	130825539	E006,E021,E022,E029,E032,E033,E034,E046,E051,E059,E083,E089,E091,E093,E097,E098,E100,E117,E123,E124,E126	21
chr9	130825662	130825805	E033,E097,E100,E124	4
chr9	130825858	130826038	E022,E032,E033,E091,E118	5
chr9	130826110	130826235	E007,E032,E100	3
chr9	130826641	130826719	E097	1
chr9	130826720	130826967	E033,E034,E046,E051,E059,E090,E091,E109,E117,E119,E124,E126	12
chr9	130827259	130827439	E021,E034,E093,E094,E127	5
chr9	130827517	130827567	E032	1
chr9	130827614	130832140	E003,E004,E005,E006,E007,E008,E017,E021,E022,E028,E029,E032,E033,E034,E046,E050,E051,E055,E056,E057,E059,E080,E081,E082,E083,E084,E085,E086,E088,E089,E090,E091,E092,E093,E094,E097,E098,E100,E109,E114,E116,E117,E118,E119,E120,E121,E122,E123,E124,E125,E126,E127,E128	53
chr9	130832696	130832746	E083	1
chr9	130832809	130832970	E034,E088,E097	3
chr9	130833068	130833193	E056,E098,E126	3
chr9	130833253	130833460	E033,E034,E050,E055,E056,E059,E082,E086,E088,E093,E097,E100,E109,E116,E121,E124,E125,E126	18
chr9	130833490	130833606	E034,E090,E097	3
chr9	130833706	130833840	E097,E109,E126	3
chr9	130833968	130834114	E046,E093,E116	3
chr9	130834246	130836031	E003,E004,E006,E007,E008,E017,E021,E022,E028,E029,E032,E033,E034,E046,E050,E051,E055,E056,E057,E059,E080,E081,E082,E083,E084,E085,E086,E088,E089,E090,E091,E092,E093,E094,E097,E098,E100,E109,E114,E116,E117,E118,E119,E120,E121,E122,E123,E124,E125,E126,E127,E128	52
chr9	130836079	130836226	E083,E086,E088,E100,E127	5
chr9	130836904	130837040	E032,E097,E100,E126,E127	5
chr9	130837268	130837480	E021,E032,E091,E097,E116,E127	6
chr9	130837606	130837698	E021,E032,E123	3
chr9	130838104	130838329	E032,E033,E086,E088,E091,E097	6
chr9	130839068	130839525	E005,E006,E033,E091,E097,E116,E123,E127	8
chr9	130839780	130840160	E032,E080,E084,E085,E091,E097,E109,E114,E123,E124	10
chr9	130840257	130841798	E004,E005,E006,E007,E017,E021,E022,E028,E029,E032,E033,E034,E046,E050,E051,E055,E056,E057,E080,E083,E084,E085,E086,E088,E089,E090,E091,E092,E093,E094,E097,E098,E100,E109,E114,E116,E117,E118,E119,E120,E121,E122,E123,E124,E125,E126,E127,E128	48
chr9	130842195	130842245	E022	1
chr9	130842259	130842306	E097	1
chr9	130842339	130842389	E021	1
chr9	130842483	130842798	E084,E085,E093,E109,E123	5
chr9	130842977	130843957	E003,E004,E005,E006,E007,E017,E022,E034,E055,E056,E059,E080,E082,E083,E084,E085,E086,E088,E089,E090,E091,E092,E093,E094,E097,E098,E100,E109,E114,E116,E118,E120,E121,E122,E123,E125,E126,E128	38
chr9	130844209	130844970	E003,E004,E006,E007,E008,E017,E021,E022,E028,E029,E032,E034,E046,E050,E055,E056,E057,E080,E083,E084,E085,E086,E088,E089,E090,E092,E093,E094,E097,E098,E100,E114,E116,E119,E123,E124,E125,E127,E128	39
chr9	130845170	130845228	E097	1
chr9	130845249	130845299	E021	1
chr9	130845611	130845707	E034,E082,E097	3
chr9	130845873	130845923	E091	1
chr9	130846055	130846527	E003,E004,E006,E007,E008,E017,E021,E022,E028,E029,E032,E033,E034,E046,E050,E051,E055,E056,E057,E059,E080,E081,E082,E083,E084,E085,E086,E088,E089,E090,E091,E092,E093,E094,E097,E098,E100,E109,E114,E116,E117,E118,E119,E120,E121,E122,E123,E124,E125,E126,E127,E128	52
chr9	130846833	130847005	E034,E097,E123	3
chr9	130847076	130847296	E017,E021,E032,E034,E055,E056,E080,E120,E121,E125,E126,E128	12
chr9	130847819	130847863	E097	1
chr9	130848258	130848542	E084,E085,E091,E093,E097,E109,E117,E126	8
chr9	130849625	130850034	E086,E097,E123	3
chr9	130850247	130850408	E092,E123	2
chr9	130850421	130850540	E021,E033,E059,E127	4
chr9	130850547	130850791	E006,E022,E086,E118	4
chr9	130850833	130851192	E033,E034,E051,E080,E086,E092,E094,E109,E123	9
chr9	130851237	130851287	E022	1
chr9	130851484	130851528	E097	1
chr9	130851627	130851840	E006,E017,E032,E046,E050,E055,E088,E114,E123,E125,E126	11
chr9	130851878	130852221	E003,E006,E007,E086,E088,E097,E123	7
chr9	130852224	130852371	E082,E088,E123	3
chr9	130853110	130854955	E003,E004,E006,E007,E008,E017,E021,E022,E028,E032,E033,E034,E050,E051,E055,E056,E059,E080,E081,E082,E083,E084,E085,E086,E088,E089,E090,E091,E092,E093,E097,E098,E100,E109,E114,E119,E120,E121,E122,E123,E124,E125,E126,E127,E128	45
chr9	130855000	130856225	E005,E006,E007,E017,E022,E029,E033,E034,E050,E055,E080,E081,E082,E083,E084,E086,E088,E089,E090,E093,E094,E097,E098,E100,E109,E121,E122,E123,E126	29
chr9	130856366	130857779	E003,E004,E005,E006,E007,E008,E017,E021,E022,E028,E029,E032,E033,E034,E046,E050,E051,E055,E056,E057,E059,E080,E081,E082,E083,E084,E085,E086,E088,E089,E090,E091,E092,E093,E094,E097,E098,E100,E109,E114,E116,E117,E118,E119,E120,E121,E122,E123,E124,E125,E126,E127,E128	53
chr9	130857813	130857967	E033,E055,E097,E100	4
chr9	130858086	130858194	E033,E097	2
chr9	130858278	130858422	E032,E119	2
chr9	130858841	130858905	E124	1
chr9	130858907	130859685	E004,E005,E007,E017,E021,E022,E032,E033,E034,E050,E051,E059,E080,E083,E088,E089,E090,E091,E092,E097,E100,E117,E120,E123,E128	25
chr9	130859687	130859776	E098	1
chr9	130859789	130867117	E003,E004,E005,E006,E007,E008,E017,E021,E022,E028,E029,E032,E033,E034,E046,E050,E051,E055,E056,E057,E059,E080,E081,E082,E083,E084,E085,E086,E088,E089,E090,E091,E092,E093,E094,E097,E098,E100,E109,E114,E117,E118,E119,E120,E121,E122,E123,E124,E125,E126,E127,E128	52
chr9	130867181	130867360	E084,E091,E097,E098,E109,E121	6
chr9	130867737	130868594	E032,E033,E051,E086,E092,E093,E097,E098,E100,E109,E123,E127	12
chr9	130868614	130869125	E003,E021,E032,E033,E034,E046,E081,E089,E093,E097,E098,E100,E124	13
chr9	130869132	130869283	E092,E097,E098	3
chr9	130869286	130869330	E097	1
chr9	130869359	130870594	E021,E022,E029,E034,E051,E080,E081,E085,E086,E089,E090,E091,E097,E098,E100,E109,E117,E118,E121,E123,E124,E127	22
chr9	130870619	130870788	E086,E091,E097,E100,E118,E122,E127	7
chr9	130870896	130871389	E022,E033,E080,E086,E089,E090,E091,E092,E097,E100,E109,E125	12
chr9	130871565	130872377	E003,E007,E017,E021,E032,E033,E056,E083,E084,E085,E088,E089,E090,E092,E097,E098,E100,E109,E114,E118,E121,E123	22
chr9	130872475	130872576	E017,E021,E085,E092,E100,E109	6
chr9	130872691	130872838	E017,E092,E094,E097,E100,E109	6
chr9	130872872	130873648	E004,E006,E021,E032,E033,E034,E051,E055,E056,E059,E081,E083,E084,E085,E086,E089,E090,E091,E092,E093,E097,E098,E100,E109,E116,E117,E121,E123,E124	29
chr9	130874026	130874093	E098	1
chr9	130874254	130874298	E097	1
chr9	130874668	130874858	E098,E109	2
chr9	130875022	130875072	E021	1
chr9	130875151	130875219	E100	1
chr9	130875444	130876024	E004,E021,E032,E033,E083,E084,E085,E086,E100,E109,E124,E127	12
chr9	130876040	130878433	E003,E004,E006,E017,E021,E022,E029,E032,E033,E034,E046,E050,E051,E059,E080,E083,E084,E085,E086,E088,E089,E090,E091,E092,E093,E094,E097,E098,E100,E109,E114,E116,E118,E119,E121,E123,E124,E125,E126	39
chr9	130878481	130879309	E007,E017,E021,E022,E032,E033,E034,E050,E051,E055,E080,E082,E084,E085,E089,E090,E091,E092,E093,E094,E097,E098,E100,E109,E114,E116,E118,E123,E127,E128	30
chr9	130879376	130879493	E032,E086,E091,E126	4
chr9	130879566	130881138	E003,E004,E005,E006,E007,E008,E017,E021,E022,E028,E029,E032,E033,E034,E046,E050,E051,E055,E056,E057,E059,E080,E081,E082,E083,E084,E085,E086,E088,E089,E090,E091,E092,E093,E094,E097,E098,E100,E109,E114,E116,E117,E118,E119,E120,E121,E122,E123,E124,E125,E126,E127,E128	53
chr9	130881172	130881290	E021,E093	2
chr9	130881351	130881441	E022,E086	2
chr9	130881456	130882101	E022,E032,E033,E034,E082,E089,E090,E093,E097,E098,E100,E109,E120,E121,E127	15
chr9	130882325	130882524	E033,E093,E097,E098	4
chr9	130882564	130882814	E034,E097,E100,E118	4
chr9	130882829	130882906	E089,E091,E093	3
chr9	130882936	130882998	E021,E046	2
chr9	130883157	130883802	E021,E022,E032,E034,E051,E080,E086,E091,E092,E097,E100,E114,E116,E118	14
chr9	130884322	130884424	E093,E119	2
chr9	130884436	130884698	E032,E051,E091,E114,E120	5
chr9	130884716	130885137	E029,E032,E033,E080,E091,E093,E100,E116,E117,E118	10
chr9	130885159	130885384	E021,E022,E029,E032,E081,E082,E100,E114,E118	9
chr9	130885395	130885460	E114	1
chr9	130885802	130885875	E021,E086	2
chr9	130885975	130886019	E097	1
chr9	130886058	130886108	E114	1
chr9	130886118	130886172	E034,E100	2
chr9	130886239	130886344	E033,E086	2
chr9	130886635	130888890	E003,E004,E006,E007,E008,E017,E021,E022,E028,E029,E032,E033,E034,E046,E050,E051,E055,E056,E057,E059,E080,E081,E082,E083,E084,E085,E086,E088,E089,E090,E091,E092,E093,E094,E097,E098,E100,E109,E114,E116,E117,E118,E119,E120,E121,E122,E123,E124,E125,E126,E127,E128	52
chr9	130889132	130889277	E021,E032,E033,E086,E100,E116,E123	7
chr9	130889303	130891787	E003,E004,E005,E006,E007,E008,E017,E021,E022,E028,E029,E032,E033,E034,E046,E050,E051,E055,E056,E057,E059,E080,E081,E082,E083,E084,E085,E086,E088,E089,E090,E091,E092,E093,E094,E097,E098,E100,E109,E114,E116,E117,E118,E119,E120,E121,E122,E123,E124,E125,E126,E127,E128	53
chr9	130892199	130892439	E021,E022,E032,E034,E051,E081,E089,E093,E098,E100,E117,E124	12
chr9	130892720	130892912	E032,E034,E046,E086,E089,E097,E098,E100	8
chr9	130892915	130895401	E003,E005,E006,E007,E008,E017,E021,E022,E028,E029,E032,E033,E034,E046,E050,E051,E055,E056,E059,E080,E081,E082,E083,E084,E085,E086,E088,E089,E090,E091,E092,E093,E094,E097,E098,E100,E109,E114,E116,E117,E118,E121,E123,E124,E125,E126,E127,E128	48
chr9	130895433	130895514	E083,E093	2
chr9	130895523	130895807	E007,E021,E089,E090,E093,E114,E116,E117,E124	9
chr9	130895910	130896003	E046	1
chr9	130896064	130896242	E034,E046,E084,E085	4
chr9	130896260	130896326	E021	1
chr9	130896400	130896504	E082,E089,E127	3
chr9	130896752	130896809	E046	1
chr9	130896975	130897081	E034,E117,E127	3
chr9	130897180	130898303	E003,E004,E005,E006,E007,E008,E017,E021,E022,E028,E029,E032,E033,E034,E046,E050,E051,E055,E057,E080,E081,E082,E083,E084,E086,E090,E091,E092,E093,E094,E097,E098,E100,E119,E120,E122,E126,E127	38
chr9	130898318	130898780	E003,E007,E021,E028,E029,E032,E033,E055,E082,E083,E089,E090,E114,E117,E127	15
chr9	130898828	130898907	E086	1
chr9	130898987	130900589	E003,E005,E006,E007,E008,E017,E021,E022,E028,E029,E032,E034,E046,E050,E051,E055,E056,E057,E080,E081,E082,E083,E084,E086,E090,E091,E092,E093,E094,E097,E098,E100,E109,E114,E116,E117,E118,E119,E120,E121,E123,E124,E125,E126,E127,E128	46
chr9	130900641	130900752	E007,E093,E097	3
chr9	130900814	130900917	E086	1
chr9	130901187	130901333	E082	1
chr9	130901420	130901571	E082	1
chr9	130901676	130901803	E088	1
chr9	130901804	130902035	E082	1
chr9	130902076	130902199	E082,E088,E124	3
chr9	130902415	130902561	E082,E086,E100,E123	4
chr9	130902869	130902990	E084,E085,E086,E088,E123	5
chr9	130903026	130903234	E059,E086,E088	3
chr9	130904132	130904182	E021	1
chr9	130904198	130904278	E119	1
chr9	130904360	130904640	E022,E033,E034,E055,E083,E088,E091,E093,E097,E109,E116,E117,E118,E123,E127	15
chr9	130904711	130904853	E090,E093	2
chr9	130905003	130905135	E082,E093	2
chr9	130905157	130905207	E046	1
chr9	130905258	130905308	E022	1
chr9	130905591	130905644	E097	1
chr9	130905671	130906187	E022,E028,E032,E057,E083,E089,E090,E091,E092,E094,E098,E117,E123,E125,E126,E127	16
chr9	130906225	130906537	E029,E092,E114,E118	4
chr9	130906628	130906759	E021,E082,E089,E091	4
chr9	130906767	130906812	E086	1
chr9	130907001	130907195	E033,E083,E097,E118	4
chr9	130907657	130907766	E022,E091	2
chr9	130907793	130908483	E003,E005,E007,E022,E028,E033,E034,E051,E057,E080,E086,E088,E090,E091,E092,E093,E114,E118,E119,E121,E125,E127	22
chr9	130908591	130908987	E003,E007,E008,E086,E090,E098,E119,E123,E124	9
chr9	130908998	130909258	E017,E022,E032,E118	4
chr9	130909934	130910073	E109	1
chr9	130910287	130910351	E022,E098	2
chr9	130910398	130910452	E127	1
chr9	130910609	130910822	E021,E022,E051,E086,E091,E114,E119,E123	8
chr9	130910830	130912092	E007,E028,E032,E051,E057,E080,E083,E084,E085,E086,E088,E089,E090,E091,E092,E093,E094,E097,E098,E100,E109,E114,E117,E118,E119,E121,E122,E123,E124,E127,E128	31
chr9	130912149	130912199	E050	1
chr9	130912251	130913573	E003,E004,E007,E008,E021,E022,E029,E032,E033,E034,E050,E051,E080,E083,E084,E085,E086,E088,E089,E090,E091,E092,E093,E094,E098,E109,E114,E116,E117,E118,E121,E123,E124,E127	34
chr9	130913706	130914025	E003,E021,E083,E100,E109,E118,E125	7
chr9	130914027	130914276	E021,E032,E097,E117,E123	5
chr9	130914341	130914411	E118	1
chr9	130914512	130914675	E029,E034,E051,E093,E114	5
chr9	130914754	130915069	E008,E029,E046,E080,E090,E091,E117,E124	8
chr9	130915116	130915443	E022,E084,E086,E089,E100,E117,E118,E121	8
chr9	130915516	130916010	E005,E021,E032,E080,E084,E091,E100,E118	8
chr9	130916238	130916495	E003,E007,E022,E034,E051,E091,E093,E114	8
chr9	130916720	130916880	E007,E091,E124	3
chr9	130916884	130917054	E021,E022,E090,E098,E114	5
chr9	130917400	130917509	E021,E081,E097	3
chr9	130917610	130917660	E007	1
chr9	130917913	130918044	E021,E022,E093,E094	4
chr9	130918107	130918315	E003,E005,E034,E051,E091	5
chr9	130918504	130918627	E032,E085,E109,E123,E124	5
chr9	130918670	130918720	E022	1
chr9	130918766	130918816	E022	1
chr9	130919059	130919381	E007,E032,E051,E086,E092,E097,E100,E109,E119	9
chr9	130919392	130919752	E007,E032,E033,E034,E050,E055,E056,E083,E091,E100,E109,E114,E120,E121	14
chr9	130920683	130920733	E089	1
chr9	130920776	130920922	E032,E034,E100	3
chr9	130921107	130921200	E007,E032,E086,E090	4
chr9	130921336	130921495	E022,E032,E033,E050,E051,E081,E089,E097,E100,E123	10
chr9	130921519	130923926	E003,E004,E005,E006,E007,E008,E017,E021,E022,E028,E029,E032,E033,E034,E046,E050,E051,E055,E056,E057,E059,E080,E081,E082,E083,E084,E085,E086,E088,E089,E090,E091,E092,E093,E094,E097,E098,E100,E109,E114,E116,E117,E118,E119,E120,E121,E122,E123,E124,E125,E126,E127,E128	53
chr9	130924093	130924152	E086,E097	2
chr9	130924195	130925806	E004,E006,E007,E021,E022,E028,E032,E033,E034,E055,E056,E059,E080,E081,E086,E088,E089,E090,E091,E092,E093,E097,E098,E100,E109,E114,E116,E117,E118,E120,E121,E123,E125,E126,E127,E128	36
chr9	130925810	130925871	E091,E097	2
chr9	130925901	130926115	E086,E100,E118,E124	4
chr9	130926170	130927254	E005,E006,E007,E017,E021,E028,E029,E032,E033,E051,E055,E056,E057,E059,E081,E083,E086,E088,E089,E090,E091,E093,E097,E098,E100,E114,E116,E117,E119,E120,E121,E123,E124,E125,E126,E127,E128	37
chr9	130928285	130928335	E114	1
chr9	130928483	130928533	E088	1
chr9	130928577	130928656	E090	1
chr9	130928729	130928984	E032,E059,E081,E090,E100	5
chr9	130929104	130929265	E032,E033,E091,E100	4
chr9	130929391	130929441	E032	1
chr9	130929483	130929594	E091,E123	2
chr9	130929941	130930089	E032,E033,E034,E118	4
chr9	130930155	130930205	E032	1
chr9	130930913	130930957	E097	1
chr9	130931023	130931391	E007,E034,E055,E056,E057,E082,E091,E120,E121,E126	10
chr9	130931497	130931551	E100	1
chr9	130931746	130931806	E051	1
chr9	130931897	130932054	E086,E088,E119,E120,E121	5
chr9	130932057	130932109	E121	1
chr9	130932234	130932560	E021,E082,E086,E089,E090,E092,E093,E120,E121,E123	10
chr9	130933083	130933163	E123	1
chr9	130933222	130933277	E032	1
chr9	130934086	130934130	E097	1
chr9	130934220	130934260	E086	1
chr9	130934277	130934392	E021,E090,E109,E114	4
chr9	130934848	130935152	E022,E080,E100,E116,E117,E123	6
chr9	130935163	130935233	E091	1
chr9	130935261	130935404	E080,E091	2
chr9	130935823	130935910	E119	1
chr9	130936344	130936706	E003,E032,E034,E086,E091,E097,E114,E123	8
chr9	130937199	130938223	E005,E006,E017,E021,E022,E033,E034,E055,E056,E080,E090,E091,E097,E100,E116,E123,E124,E125,E126,E127,E128	21
chr9	130938235	130938543	E006,E017,E034,E080,E091,E097,E121	7
chr9	130938700	130938769	E017,E034	2
chr9	130938813	130939163	E021,E086,E091,E117,E127	5
chr9	130939413	130940199	E004,E005,E007,E057,E080,E083,E086,E091,E094,E097,E109,E117,E119,E120,E121,E123,E127	17
chr9	130940335	130940385	E091	1
chr9	130940452	130940519	E097	1
chr9	130940609	130940697	E086,E116	2
chr9	130940739	130940799	E093,E121	2
chr9	130940955	130941022	E091	1
chr9	130941148	130941306	E091,E114	2
chr9	130941432	130941558	E088,E127	2
chr9	130942344	130942391	E097	1
chr9	130942654	130942752	E100,E109	2
chr9	130942838	130942901	E097	1
chr9	130942921	130942971	E082	1
chr9	130943154	130943204	E093	1
chr9	130943286	130943353	E034	1
chr9	130943850	130944105	E003,E004,E006,E007,E008,E017,E021,E022,E050,E055,E056,E057,E059,E080,E082,E083,E086,E088,E089,E090,E091,E092,E093,E097,E098,E100,E109,E114,E117,E118,E120,E121,E122,E123,E125,E126,E128	37
chr9	130944117	130944182	E090,E097	2
chr9	130944750	130944800	E091	1
chr9	130944824	130945035	E032,E083,E100,E123	4
chr9	130945044	130945134	E032	1
chr9	130945163	130945417	E055,E056,E126,E127	4
chr9	130945496	130945546	E022	1
chr9	130945560	130945630	E089	1
chr9	130945679	130945719	E086	1
chr9	130945738	130946058	E021,E051,E097,E117,E123,E127	6
chr9	130946107	130946537	E006,E021,E034,E050,E055,E056,E059,E082,E083,E093,E097,E114,E116,E117,E121,E123,E126,E127	18
chr9	130947667	130947755	E100	1
chr9	130947761	130947852	E032,E123	2
chr9	130947985	130948115	E033,E034,E050	3
chr9	130948160	130948894	E004,E021,E022,E032,E046,E091,E116,E123,E127	9
chr9	130948939	130949182	E021,E114,E116,E127	4
chr9	130949446	130949748	E005,E034,E100,E116,E123	5
chr9	130950265	130950309	E097	1
chr9	130950363	130950886	E017,E022,E094,E097,E109,E114,E116,E117,E123,E125,E128	11
chr9	130951581	130951805	E097,E114,E116,E119	4
chr9	130952196	130954800	E003,E004,E005,E006,E007,E008,E017,E021,E022,E028,E029,E032,E033,E034,E046,E050,E051,E055,E056,E057,E059,E080,E081,E082,E083,E084,E085,E086,E088,E089,E090,E091,E092,E093,E094,E097,E098,E100,E109,E114,E116,E117,E118,E119,E120,E121,E122,E123,E124,E125,E126,E127,E128	53
chr9	130954826	130954876	E091	1
chr9	130954904	130954976	E051,E109	2
chr9	130955023	130955826	E003,E004,E007,E017,E021,E022,E028,E029,E032,E033,E034,E046,E050,E051,E055,E056,E057,E059,E080,E081,E082,E083,E084,E085,E086,E088,E089,E090,E091,E092,E093,E094,E097,E098,E100,E109,E114,E117,E118,E119,E120,E121,E122,E123,E124,E125,E126,E127,E128	49
chr9	130955916	130956004	E086	1
chr9	130956028	130956386	E022,E032,E033,E034,E050,E081,E082,E089,E090,E091,E097,E100,E114,E117,E119,E123,E124	17
chr9	130957029	130957079	E091	1
chr9	130957156	130957359	E021,E051,E097,E123	4
chr9	130958472	130958526	E033	1
chr9	130958583	130958633	E051	1
chr9	130958731	130958806	E091	1
chr9	130959206	130959321	E088,E100	2
chr9	130959972	130960090	E046,E100	2
chr9	130960243	130960379	E032,E080,E100,E124	4
chr9	130960459	130960647	E032,E086,E098,E117	4
chr9	130960794	130960838	E097	1
chr9	130961163	130961377	E006,E017,E028,E055,E056,E124,E125,E126,E128	9
chr9	130961672	130961723	E097	1
chr9	130961762	130961812	E083	1
chr9	130961873	130961981	E086,E093,E123	3
chr9	130962482	130962532	E089	1
chr9	130963180	130963234	E081	1
chr9	130963756	130967260	E003,E004,E005,E006,E007,E008,E017,E021,E022,E028,E029,E032,E033,E034,E046,E050,E051,E055,E056,E057,E059,E080,E081,E082,E083,E084,E085,E086,E088,E089,E090,E091,E092,E093,E094,E097,E098,E100,E109,E114,E116,E117,E118,E119,E120,E121,E122,E123,E124,E125,E126,E127,E128	53
chr9	130967264	130967645	E007,E021,E032,E034,E080,E090,E091,E097,E100,E114,E125,E126	12
chr9	130967703	130968354	E003,E007,E021,E022,E029,E032,E034,E055,E056,E090,E092,E093,E098,E100,E114,E123,E124,E126	18
chr9	130968379	130968487	E034,E117	2
chr9	130968536	130968634	E003,E098,E123	3
chr9	130968647	130968933	E022,E033,E086,E089,E097,E114	6
chr9	130968973	130969217	E032,E034,E050,E055,E056,E086,E126,E127	8
chr9	130969277	130969708	E004,E007,E017,E032,E034,E050,E055,E056,E080,E084,E085,E086,E088,E090,E093,E097,E100,E109,E114,E117,E121,E123,E126	23
chr9	130969819	130970133	E021,E055,E086,E090,E100,E114,E121,E123,E124,E126	10
chr9	130970151	130970293	E093,E100	2
chr9	130970365	130970425	E114	1
chr9	130970515	130970675	E055,E056,E126	3
chr9	130970744	130970794	E114	1
chr9	130970800	130971053	E022,E028,E055,E056,E057,E086,E114,E117,E125,E126,E127	11
chr9	130971138	130971266	E032,E097,E121	3
chr9	130971345	130971887	E032,E051,E055,E056,E086,E089,E114,E126,E127	9
chr9	130971916	130972019	E123	1
chr9	130972077	130972325	E089,E090,E123	3
chr9	130972372	130972507	E080,E089,E100,E123	4
chr9	130972939	130973028	E034,E055	2
chr9	130973094	130973245	E055,E097,E098,E114,E118,E126	6
chr9	130973270	130974688	E017,E021,E022,E032,E034,E055,E056,E059,E084,E085,E086,E088,E091,E092,E094,E097,E098,E109,E114,E121,E123,E126,E127	23
chr9	130974886	130974970	E032	1
chr9	130975064	130975221	E123	1
chr9	130975757	130975837	E123	1
chr9	130975913	130976276	E086,E097,E114,E117,E123	5
chr9	130976360	130976400	E086	1
chr9	130976556	130978754	E003,E004,E005,E006,E007,E008,E017,E021,E022,E028,E029,E032,E033,E050,E051,E055,E056,E057,E080,E081,E082,E083,E085,E086,E088,E089,E090,E091,E092,E093,E094,E097,E098,E100,E114,E116,E117,E118,E120,E121,E122,E123,E124,E125,E126,E127,E128	47
chr9	130978762	130978931	E032,E086,E089,E123,E126,E128	6
chr9	130978944	130978994	E092	1
chr9	130979028	130979550	E006,E021,E022,E032,E055,E056,E086,E089,E090,E091,E092,E093,E097,E100,E114,E118,E120,E121,E123,E124,E125,E126	22
chr9	130979569	130979661	E021	1
chr9	130979827	130979871	E097	1
chr9	130979997	130981888	E003,E004,E005,E006,E007,E008,E017,E021,E022,E028,E029,E032,E033,E034,E046,E050,E051,E055,E056,E057,E059,E080,E081,E082,E083,E084,E085,E086,E088,E089,E090,E091,E092,E093,E094,E097,E098,E100,E109,E114,E116,E117,E118,E119,E120,E121,E122,E123,E124,E125,E126,E127,E128	53
chr9	130981890	130981936	E086	1
chr9	130982016	130982095	E080,E093,E100	3
chr9	130982176	130982249	E034,E091,E098	3
chr9	130982261	130982568	E033,E034,E050,E051,E080,E086,E097,E109,E114	9
chr9	130982586	130983056	E006,E021,E022,E032,E034,E046,E055,E057,E059,E080,E083,E086,E093,E100,E114,E117,E118,E123	18
chr9	130984197	130984249	E097	1
chr9	130984379	130984542	E032,E114	2
chr9	130984590	130984771	E022,E050,E091,E123	4
chr9	130984827	130984888	E091	1
chr9	130985161	130985203	E086	1
chr9	130985318	130985358	E034	1
chr9	130985496	130985555	E021,E086	2
chr9	130985733	130985963	E114,E120,E123	3
chr9	130985975	130986015	E034	1
chr9	130986480	130986626	E093,E118,E127	3
chr9	130986642	130986715	E118	1
chr9	130986985	130987139	E029,E118	2
chr9	130987191	130987412	E100,E114,E125,E127	4
chr9	130987483	130987533	E032	1
chr9	130987620	130987744	E008,E086	2
chr9	130987787	130987868	E093,E114	2
chr9	130988058	130988178	E119,E128	2
chr9	130988216	130988331	E114,E117,E124	3
chr9	130988343	130989122	E029,E034,E050,E051,E055,E081,E082,E090,E091,E114,E118,E119,E121,E123,E124,E126	16
chr9	130989127	130989256	E029,E124	2
chr9	130989407	130989695	E006,E017,E029,E055,E056,E091,E117,E118,E120,E124,E126	11
chr9	130989946	130989996	E051	1
chr9	130990255	130990305	E021	1
chr9	130991576	130991656	E119	1
chr9	130991767	130991843	E114	1
chr9	130991852	130991896	E097	1
chr9	130991954	130992004	E055	1
chr9	130992559	130992714	E046,E097	2
chr9	130992994	130993260	E126	1
chr9	130993375	130993453	E090,E097	2
chr9	130993897	130994033	E090,E100	2
chr9	130994070	130994848	E003,E006,E017,E021,E022,E032,E055,E056,E059,E084,E086,E089,E090,E091,E100,E114,E117,E121,E123,E126	20
chr9	130994917	130994967	E022	1
chr9	130995054	130995108	E100	1
chr9	130995117	130995388	E022,E089,E090,E100,E117,E126	6
chr9	130995432	130995486	E098	1
chr9	130995498	130995548	E114	1
chr9	130995723	130995790	E021,E086	2
chr9	130995907	130996126	E021,E032,E100,E114,E123	5
chr9	130996184	130996238	E098	1
chr9	130996376	130996426	E021	1
chr9	130996436	130996590	E032,E123	2
chr9	130996592	130996646	E126	1
chr9	130996945	130997201	E021,E056,E059,E117,E126	5
chr9	130997438	130997488	E022	1
chr9	130997801	130997852	E017	1
chr9	130997856	130997910	E128	1
chr9	130998037	130998099	E089	1
chr9	130998123	130998176	E032	1
chr9	130998479	130998567	E082,E089	2
chr9	130998800	130998930	E123	1
chr9	130999000	130999080	E059	1
chr9	130999093	130999453	E022,E055,E056,E123,E126,E127	6
chr9	130999829	131000002	E055,E056,E100,E120,E121,E123,E126	7
chr9	131000792	131000931	E097,E123	2
chr9	131001581	131001718	E091,E114,E123	3
chr9	131001781	131001841	E125	1
chr9	131002005	131002168	E089,E100,E118	3
chr9	131002201	131002372	E022,E081,E100,E109,E125	5
chr9	131002441	131002532	E081,E086,E098	3
chr9	131002592	131002642	E114	1
chr9	131002664	131002788	E022,E032,E083	3
chr9	131002864	131002934	E089,E090	2
chr9	131002977	131003042	E021	1
chr9	131003076	131003204	E022,E086,E089,E124	4
chr9	131003241	131003730	E003,E005,E022,E086,E090,E093,E100,E118,E128	9
chr9	131003781	131004549	E006,E017,E021,E032,E055,E056,E083,E086,E088,E089,E090,E091,E117,E123,E126	15
chr9	131004575	131004759	E007,E032,E089,E090,E126	5
chr9	131004929	131004979	E089	1
chr9	131005036	131009277	E003,E004,E005,E006,E007,E008,E017,E021,E022,E029,E032,E033,E034,E046,E050,E051,E055,E056,E059,E080,E082,E083,E084,E085,E086,E088,E089,E090,E091,E092,E093,E094,E097,E098,E100,E109,E114,E116,E117,E118,E119,E121,E122,E123,E124,E125,E126,E127,E128	49
chr9	131009290	131009442	E021,E032,E086	3
chr9	131009503	131009937	E006,E017,E021,E055,E056,E059,E086,E089,E090,E091,E120,E121,E123	13
chr9	131009968	131010052	E034,E121	2
chr9	131010184	131010348	E056,E089,E091	3
chr9	131010725	131010811	E033	1
chr9	131010848	131011084	E021,E022,E029,E032,E050,E083,E089,E098,E100,E116,E122,E127	12
chr9	131011303	131011364	E090	1
chr9	131011853	131016277	E003,E004,E005,E006,E007,E008,E017,E021,E022,E028,E029,E032,E033,E034,E046,E050,E051,E055,E056,E057,E059,E080,E081,E082,E083,E084,E085,E086,E088,E089,E090,E091,E092,E093,E094,E097,E098,E100,E109,E114,E116,E117,E118,E119,E120,E121,E122,E123,E124,E125,E126,E127,E128	53
chr9	131016283	131016352	E032,E086	2
chr9	131016431	131016492	E033,E098	2
chr9	131016500	131017197	E003,E021,E022,E086,E090,E091,E092,E100,E118,E119,E123	11
chr9	131017229	131018173	E003,E004,E005,E006,E007,E008,E017,E021,E022,E028,E029,E032,E033,E034,E046,E050,E051,E055,E056,E059,E080,E081,E082,E083,E085,E086,E088,E089,E090,E091,E092,E093,E094,E097,E098,E100,E109,E114,E116,E117,E118,E120,E121,E122,E123,E124,E125,E126,E127,E128	50
chr9	131018396	131018508	E033,E089,E090,E091,E122,E127	6
chr9	131018561	131018728	E017,E022,E055,E089,E090	5
chr9	131019027	131020154	E003,E022,E029,E032,E050,E051,E055,E056,E083,E086,E088,E090,E091,E100,E114,E118,E123,E126	18
chr9	131020213	131020301	E055	1
chr9	131020471	131020736	E032,E051,E089,E090,E100,E114	6
chr9	131020781	131020835	E126	1
chr9	131020904	131020997	E090	1
chr9	131021039	131021200	E022,E055,E098	3
chr9	131021249	131021394	E022,E118	2
chr9	131021399	131021459	E003	1
chr9	131021466	131021893	E003,E004,E006,E008,E021,E022,E032,E050,E055,E091,E092,E093,E109,E114,E117,E123,E124,E127	18
chr9	131021972	131022078	E090,E114	2
chr9	131022119	131022218	E083,E093,E114	3
chr9	131022354	131022428	E098,E100	2
chr9	131022484	131022534	E090	1
chr9	131022607	131022690	E033	1
chr9	131022765	131022847	E021,E097	2
chr9	131022913	131022977	E100	1
chr9	131023180	131023455	E021,E022,E050,E097,E100,E123	6
chr9	131023886	131023958	E092	1
chr9	131024370	131024482	E097,E124	2
chr9	131024941	131024991	E089	1
chr9	131025061	131025187	E080,E091,E114,E117	4
chr9	131025189	131025275	E090	1
chr9	131025382	131025557	E021,E123	2
chr9	131026459	131026529	E118	1
chr9	131026785	131026907	E119	1
chr9	131027130	131027395	E021,E123	2
chr9	131027593	131027645	E092	1
chr9	131027818	131027988	E021,E081,E089,E100	4
chr9	131028078	131028128	E090	1
chr9	131028361	131028411	E091	1
chr9	131028502	131028542	E034	1
chr9	131029046	131029212	E034,E051,E089,E116	4
chr9	131029513	131029579	E032	1
chr9	131029689	131029760	E021,E029	2
chr9	131030008	131030101	E086,E098	2
chr9	131030193	131030290	E083	1
chr9	131030349	131030480	E007,E097,E116	3
chr9	131030607	131030657	E032	1
chr9	131030951	131031047	E086,E090,E097,E118	4
chr9	131031049	131031103	E080	1
chr9	131031133	131031235	E118,E123	2
chr9	131031280	131031340	E125	1
chr9	131031402	131031525	E051,E089	2
chr9	131031634	131031724	E097,E118	2
chr9	131031749	131031834	E029,E032	2
chr9	131032110	131032172	E034,E080	2
chr9	131032697	131032767	E034	1
chr9	131033028	131033068	E086	1
chr9	131033171	131033221	E022	1
chr9	131033320	131034089	E005,E021,E022,E028,E029,E057,E091,E092,E094,E097,E119,E127	12
chr9	131034126	131034223	E033,E127	2
chr9	131034885	131034929	E097	1
chr9	131035041	131035097	E097	1
chr9	131035160	131035204	E097	1
chr9	131035701	131035853	E034,E091,E097,E116,E119,E124	6
chr9	131035980	131036119	E123	1
chr9	131036487	131036796	E007,E032,E086,E090,E091,E097,E098,E100,E123,E125,E128	11
chr9	131036798	131037033	E017,E029,E032,E034,E097,E100,E121,E123	8
chr9	131037064	131039586	E003,E004,E005,E006,E007,E008,E017,E021,E022,E028,E029,E032,E033,E034,E046,E050,E051,E055,E056,E057,E059,E080,E081,E082,E083,E084,E085,E086,E088,E089,E090,E091,E092,E093,E094,E097,E098,E100,E109,E114,E116,E117,E118,E119,E120,E121,E122,E123,E124,E125,E126,E127,E128	53
chr9	131039758	131040196	E007,E029,E032,E033,E034,E046,E080,E091,E097,E100,E123,E127	12
chr9	131040612	131040662	E007	1
chr9	131040873	131041091	E086,E097,E114,E123	4
chr9	131041329	131041562	E034,E123	2
chr9	131041619	131042152	E004,E005,E006,E017,E022,E055,E056,E059,E080,E083,E086,E088,E089,E090,E091,E093,E094,E097,E114,E117,E122,E123,E125,E128	24
chr9	131042452	131042565	E093	1
chr9	131042610	131042775	E006,E029,E050,E051,E083,E093,E100,E114,E124	9
chr9	131043099	131043149	E114	1
chr9	131043831	131044000	E033,E123	2
chr9	131044125	131044217	E127	1
chr9	131044251	131044340	E017,E091,E114	3
chr9	131044796	131045133	E006,E017,E022,E032,E034,E050,E051,E055,E056,E122,E125,E126,E128	13
chr9	131045892	131046110	E022,E114,E128	3
chr9	131046637	131046881	E007,E032,E114,E123,E125	5
chr9	131047445	131047495	E017	1
chr9	131047649	131048039	E003,E004,E007,E021,E032,E051,E081,E082,E086,E090,E114,E117,E123	13
chr9	131048081	131048207	E034,E051,E055	3
chr9	131048214	131048310	E114	1
chr9	131048314	131048354	E086	1
chr9	131048470	131048510	E034	1
chr9	131048603	131049196	E017,E021,E029,E032,E034,E055,E056,E081,E082,E083,E086,E088,E089,E090,E091,E092,E093,E097,E114,E121,E125,E126,E128	23
chr9	131050105	131050210	E120	1
chr9	131050275	131050380	E120	1
chr9	131050475	131050534	E007	1
chr9	131050576	131050694	E114,E123	2
chr9	131050788	131050918	E117	1
chr9	131050924	131051027	E034,E100	2
chr9	131051048	131051564	E021,E032,E091,E092,E093,E114,E123,E127	8
chr9	131052936	131052997	E021,E086	2
chr9	131053832	131053982	E022,E100	2
chr9	131054304	131054755	E005,E021,E059,E088,E100,E116,E120,E123	8
chr9	131054770	131054904	E082,E117	2
chr9	131054939	131054989	E022	1
chr9	131055244	131055737	E005,E017,E021,E051,E091,E093,E116,E117,E123	9
chr9	131056171	131056223	E051	1
chr9	131056543	131056593	E022	1
chr9	131056682	131056937	E003,E004,E008,E021,E022,E091,E100,E118,E119,E123	10
chr9	131057516	131058281	E003,E004,E005,E006,E007,E008,E017,E021,E022,E028,E029,E032,E033,E034,E046,E050,E051,E055,E056,E057,E059,E080,E081,E082,E083,E084,E085,E086,E088,E089,E090,E091,E092,E093,E094,E097,E098,E100,E109,E114,E116,E117,E118,E119,E120,E121,E122,E123,E124,E125,E126,E127,E128	53
chr9	131058323	131058418	E092,E100,E124	3
chr9	131058610	131060274	E003,E004,E005,E017,E021,E034,E050,E051,E055,E056,E080,E082,E083,E084,E085,E086,E090,E091,E092,E094,E097,E098,E100,E109,E114,E117,E118,E120,E121,E123,E127,E128	32
chr9	131060926	131061698	E005,E006,E017,E021,E022,E046,E057,E088,E091,E092,E097,E109,E123,E127,E128	15
chr9	131062114	131062784	E003,E004,E005,E006,E007,E017,E022,E055,E056,E091,E093,E097,E098,E100,E114,E117,E118,E120,E121,E123,E125,E126,E127	23
chr9	131063041	131063241	E123	1
chr9	131064270	131064336	E022	1
chr9	131064988	131065042	E100	1
chr9	131065533	131065587	E022	1
chr9	131065691	131065741	E022	1
chr9	131065980	131066146	E028,E032,E097,E123	4
chr9	131066223	131066306	E123	1
chr9	131066425	131066943	E007,E017,E021,E022,E080,E083,E090,E091,E097,E100,E114,E117,E120,E121,E123,E125,E126,E127,E128	19
chr9	131066961	131067687	E017,E021,E028,E032,E034,E055,E056,E080,E091,E097,E100,E117,E119,E120,E123,E125,E128	17
chr9	131067841	131067921	E119	1
chr9	131067964	131068057	E022,E123	2
chr9	131068215	131068698	E006,E055,E056,E059,E088,E091,E114,E117,E120,E121,E123,E127	12
chr9	131068755	131068919	E028,E055,E056,E057,E088,E091,E100,E119,E123,E127	10
chr9	131068972	131069197	E057,E088,E123	3
chr9	131069286	131070314	E005,E006,E007,E017,E022,E028,E029,E034,E055,E056,E057,E080,E091,E097,E100,E114,E117,E118,E119,E120,E121,E122,E123,E124,E125,E126,E127,E128	28
chr9	131070843	131070996	E118,E127	2
chr9	131071231	131071480	E123	1
chr9	131071724	131071804	E123	1
chr9	131071828	131072238	E005,E021,E022,E086,E097,E100,E114,E116	8
chr9	131072253	131072390	E021,E022,E083,E127	4
chr9	131072451	131072531	E021,E032	2
chr9	131072549	131073474	E022,E050,E083,E091,E094,E098,E100,E123	8
chr9	131073488	131073637	E032,E089,E117	3
chr9	131073708	131074154	E021,E083,E091,E100,E114,E123	6
chr9	131074496	131074550	E033	1
chr9	131075894	131075934	E086	1
chr9	131076043	131076196	E021	1
chr9	131076338	131076854	E003,E004,E005,E007,E021,E055,E056,E080,E081,E082,E089,E090,E093,E100,E114,E116,E117,E118,E120,E121,E123,E125,E127,E128	24
chr9	131077236	131077307	E091	1
chr9	131077340	131077528	E006,E100,E117,E127	4
chr9	131077563	131077621	E091	1
chr9	131077656	131077822	E032,E127	2
chr9	131078046	131078237	E022,E116,E117,E124,E127	5
chr9	131078480	131078560	E123	1
chr9	131078653	131079081	E005,E029,E059,E088,E091,E100,E118,E121	8
chr9	131079122	131079172	E089	1
chr9	131079300	131079340	E086	1
chr9	131079483	131079709	E059	1
chr9	131079768	131080320	E028,E032,E059,E097,E116,E122	6
chr9	131081081	131081211	E119	1
chr9	131081956	131082192	E034,E116,E118	3
chr9	131082468	131082548	E116	1
chr9	131083364	131083414	E032	1
chr9	131083495	131083556	E050,E097	2
chr9	131083681	131083859	E021,E022,E032,E056,E086,E126	6
chr9	131083899	131086351	E003,E004,E005,E006,E007,E008,E017,E021,E022,E028,E029,E032,E033,E034,E046,E050,E051,E055,E056,E057,E059,E080,E081,E082,E083,E084,E085,E086,E088,E089,E090,E091,E092,E093,E094,E097,E098,E100,E109,E114,E116,E117,E118,E119,E120,E121,E122,E123,E124,E125,E126,E127,E128	53
chr9	131086615	131086759	E007,E034,E123	3
chr9	131086784	131086900	E116,E127	2
chr9	131087058	131087140	E109	1
chr9	131087574	131087684	E086,E114	2
chr9	131087697	131087770	E080,E086,E100	3
chr9	131087786	131087836	E083	1
chr9	131088041	131088128	E109,E119	2
chr9	131088153	131088213	E005,E021	2
chr9	131088286	131088481	E017,E083	2
chr9	131088502	131088589	E021,E123	2
chr9	131088701	131088785	E116	1
chr9	131089769	131089818	E097	1
chr9	131090280	131090404	E116	1
chr9	131090456	131090528	E091	1
chr9	131090701	131090755	E098	1
chr9	131090895	131091702	E007,E017,E021,E022,E028,E032,E055,E056,E057,E080,E084,E085,E089,E090,E091,E093,E109,E114,E117,E119,E123,E124,E126,E127	24
chr9	131091799	131092393	E021,E032,E046,E084,E091,E109,E116,E123	8
chr9	131092535	131092640	E050,E091	2
chr9	131092947	131093045	E007,E056	2
chr9	131093482	131093561	E034	1
chr9	131094223	131094352	E097,E100	2
chr9	131094438	131094652	E093,E097,E100	3
chr9	131094678	131094777	E091	1
chr9	131094931	131095025	E118,E123	2
chr9	131095185	131095267	E083,E127	2
chr9	131095360	131095410	E109	1
chr9	131095650	131096298	E003,E005,E007,E021,E022,E032,E080,E084,E085,E086,E091,E097,E100,E109,E116,E118,E123	17
chr9	131096310	131096360	E050	1
chr9	131096817	131097015	E033,E097,E123	3
chr9	131097027	131097172	E022,E116,E123	3
chr9	131097475	131097858	E007,E034,E083,E088,E089,E090,E097,E109,E114,E126	10
chr9	131097916	131098277	E021,E080,E088,E093,E123,E125	6
chr9	131098364	131098625	E005,E006,E022,E080,E083,E097,E098,E123	8
chr9	131098644	131098857	E034,E091,E117,E123,E127	5
chr9	131099019	131099074	E055	1
chr9	131099166	131099210	E086	1
chr9	131099633	131099688	E022,E097,E100	3
chr9	131099772	131099843	E100	1
chr9	131100277	131100492	E033,E034,E098	3
chr9	131100990	131101123	E033,E034,E051,E114,E116,E117,E119,E123	8
chr9	131101234	131101421	E086,E123	2
chr9	131101463	131104041	E003,E004,E005,E006,E007,E008,E017,E021,E022,E028,E029,E032,E033,E034,E046,E050,E051,E055,E056,E057,E059,E080,E081,E082,E083,E084,E085,E086,E088,E089,E090,E091,E092,E093,E094,E097,E098,E100,E109,E114,E116,E117,E118,E119,E120,E121,E122,E123,E124,E125,E126,E127,E128	53
chr9	131104290	131104505	E022,E032,E033,E034,E093	5
chr9	131104739	131104789	E089	1
chr9	131105107	131105167	E091,E125	2
chr9	131105194	131105244	E022	1
chr9	131105265	131105315	E007	1
chr9	131105346	131105429	E022	1
chr9	131105431	131105611	E021,E086,E100,E127	4
chr9	131105612	131105858	E084,E085,E097,E109,E117	5
chr9	131106016	131106205	E034,E086,E109	3
chr9	131106417	131106500	E093,E109	2
chr9	131106584	131106712	E119	1
chr9	131106760	131106889	E117	1
chr9	131107005	131107207	E008,E118	2
chr9	131107352	131107597	E003,E021,E022	3
chr9	131107630	131107680	E022	1
chr9	131107807	131107895	E022	1
chr9	131108375	131108429	E127	1
chr9	131109021	131109071	E022	1
chr9	131109419	131109499	E123	1
chr9	131109576	131109687	E127	1
chr9	131110443	131110519	E100,E127	2
chr9	131110605	131110682	E032,E046	2
chr9	131110815	131110904	E118	1
chr9	131110906	131110982	E051	1
chr9	131111007	131111057	E007	1
chr9	131111118	131111257	E109	1
chr9	131111499	131111709	E097,E109	2
chr9	131111797	131111978	E109,E117	2
chr9	131112104	131112264	E029,E032,E093	3
chr9	131112787	131112884	E093	1
chr9	131112900	131112954	E100	1
chr9	131113207	131113480	E109,E118	2
chr9	131113521	131113627	E021,E109	2
chr9	131114354	131114419	E121,E126	2
chr9	131114526	131114586	E022,E126	2
chr9	131114641	131114706	E114	1
chr9	131114919	131114991	E007,E120	2
chr9	131115042	131115092	E007	1
chr9	131115424	131115477	E091	1
chr9	131115570	131115625	E032,E093	2
chr9	131116761	131116993	E091,E109,E114,E117,E121	5
chr9	131117589	131117639	E017	1
chr9	131117662	131117849	E021,E022,E032,E034,E127	5
chr9	131118178	131118279	E029,E124	2
chr9	131118455	131118518	E021,E034	2
chr9	131119730	131119794	E021,E100	2
chr9	131119847	131119927	E022	1
chr9	131119951	131120132	E005,E022,E059,E100	4
chr9	131120214	131120275	E033,E100	2
chr9	131120328	131120382	E120	1
chr9	131120432	131120668	E034,E051,E080,E117,E127	5
chr9	131121094	131121489	E004,E017,E028,E029,E033,E055,E056,E057,E093,E114,E117,E118,E119,E120,E121,E125,E126,E127	18
chr9	131121555	131121624	E091	1
chr9	131122166	131122735	E007,E034,E083,E100,E117,E118,E120,E121	8
chr9	131122855	131123462	E032,E033,E055,E056,E091,E092,E097,E100,E117,E118,E121,E123,E124,E125,E126	15
chr9	131123526	131125068	E003,E004,E005,E006,E007,E008,E017,E021,E022,E028,E029,E032,E033,E034,E046,E050,E051,E055,E056,E057,E059,E080,E081,E082,E083,E084,E085,E086,E088,E089,E090,E091,E092,E093,E094,E097,E098,E100,E109,E114,E116,E117,E118,E119,E120,E121,E122,E123,E124,E125,E126,E127,E128	53
chr9	131125110	131125378	E004,E017,E033,E089,E091,E092,E100,E116,E120,E121,E123,E124	12
chr9	131125680	131126115	E003,E004,E007,E008,E021,E022,E033,E097,E100,E109,E117	11
chr9	131126345	131126519	E007,E032,E033,E051,E097,E100,E123	7
chr9	131126626	131126706	E007,E119	2
chr9	131126762	131126812	E021	1
chr9	131126855	131128281	E003,E004,E005,E006,E007,E008,E021,E022,E028,E029,E032,E033,E034,E050,E051,E055,E056,E059,E080,E081,E082,E083,E084,E085,E086,E088,E089,E090,E091,E092,E093,E094,E097,E098,E100,E109,E114,E116,E118,E119,E120,E121,E122,E123,E124,E125,E126,E128	48
chr9	131128563	131128618	E089,E097	2
chr9	131128905	131129571	E007,E021,E022,E080,E084,E086,E097,E109,E114,E117,E124	11
chr9	131129642	131129699	E007	1
chr9	131130121	131130237	E118	1
chr9	131130400	131130538	E032,E119	2
chr9	131130604	131130672	E124	1
chr9	131131036	131131125	E050,E100	2
chr9	131131268	131131322	E033,E034	2
chr9	131131385	131131605	E021,E034,E050,E100,E119,E123	6
chr9	131131619	131131673	E033	1
chr9	131131719	131131872	E021,E022,E051,E109,E127	5
chr9	131132134	131132213	E121	1
chr9	131132558	131135398	E003,E004,E005,E006,E007,E008,E017,E021,E022,E028,E029,E032,E033,E034,E046,E050,E051,E055,E056,E057,E059,E080,E081,E082,E083,E084,E085,E086,E088,E089,E090,E091,E092,E093,E094,E097,E098,E100,E109,E114,E116,E117,E118,E119,E120,E121,E122,E123,E124,E125,E126,E127,E128	53
chr9	131135502	131135802	E033,E055,E056,E059,E080,E125	6
chr9	131136096	131136181	E003,E051	2
chr9	131136390	131136600	E032,E055,E056,E080,E100,E114,E126	7
chr9	131136617	131136657	E086	1
chr9	131136752	131137135	E059,E080,E081	3
chr9	131137222	131137405	E032,E080	2
chr9	131137518	131137572	E100	1
chr9	131137620	131137670	E090	1
chr9	131138071	131138471	E003,E017,E021,E022,E028,E032,E055,E056,E080,E091,E114,E116,E121,E126	14
chr9	131138943	131139286	E006,E032,E034,E055,E056,E097,E120	7
chr9	131140311	131140361	E046	1
chr9	131140362	131140414	E034	1
chr9	131140890	131140954	E100	1
chr9	131140968	131141034	E090,E097	2
chr9	131141549	131141610	E022	1
chr9	131141950	131142009	E022	1
chr9	131142260	131142360	E117	1
chr9	131142421	131142471	E022	1
chr9	131142579	131142642	E017	1
chr9	131142681	131142868	E021,E032	2
chr9	131142956	131143006	E021	1
chr9	131144024	131144210	E056,E082,E086,E088,E089,E090,E121	7
chr9	131144421	131146439	E003,E007,E008,E017,E021,E022,E032,E046,E050,E055,E081,E082,E083,E086,E088,E089,E090,E091,E092,E097,E100,E116,E117,E120,E121,E125,E126,E127	28
chr9	131146444	131146552	E003,E022,E089,E091	4
chr9	131146609	131146712	E097	1
chr9	131146966	131147016	E032	1
chr9	131147131	131147801	E003,E004,E005,E008,E017,E021,E022,E028,E034,E055,E056,E057,E100,E117,E125,E127,E128	17
chr9	131147865	131148120	E003,E004,E021,E022,E082,E118	6
chr9	131148149	131148374	E003,E008,E017,E022,E055,E056,E080,E100,E121,E126	10
chr9	131148390	131148493	E007,E021,E081,E100	4
chr9	131148564	131148636	E007,E100	2
chr9	131149213	131149318	E114,E127	2
chr9	131149414	131149464	E022	1
chr9	131149676	131149753	E007	1
chr9	131149783	131149835	E021	1
chr9	131149865	131149954	E022,E057	2
chr9	131150001	131150077	E022	1
chr9	131150090	131150140	E021	1
chr9	131150601	131150781	E117	1
chr9	131150782	131150856	E127	1
chr9	131151393	131151671	E008,E021,E022,E109,E114,E117	6
chr9	131151684	131151775	E007,E022	2
chr9	131151842	131152473	E003,E008,E021,E022,E034,E080,E086,E088,E089,E090,E100,E121,E125	13
chr9	131152519	131152597	E021	1
chr9	131152645	131152774	E017,E022	2
chr9	131152778	131153215	E003,E004,E008,E021,E022,E046,E057,E080,E084,E116,E121	11
chr9	131153311	131153365	E100	1
chr9	131153485	131153535	E021	1
chr9	131153547	131153712	E021,E083,E091,E116	4
chr9	131153740	131153833	E004,E021,E114	3
chr9	131153843	131154039	E007,E021,E057	3
chr9	131154066	131154116	E090	1
chr9	131154364	131157785	E003,E004,E006,E007,E008,E021,E022,E032,E034,E055,E056,E059,E080,E081,E082,E083,E084,E086,E088,E089,E090,E091,E092,E097,E098,E100,E116,E117,E118,E119,E122,E123,E127	33
chr9	131158257	131158307	E021	1
chr9	131158771	131158821	E021	1
chr9	131159059	131159109	E021	1
chr9	131159114	131159996	E003,E004,E005,E007,E008,E021,E022,E029,E032,E046,E050,E051,E055,E056,E057,E080,E086,E088,E089,E090,E091,E092,E093,E094,E097,E100,E114,E117,E118,E121,E122,E123,E124,E126,E127	35
chr9	131160019	131160375	E007,E022,E032,E034,E051,E055,E056,E057,E100,E117,E125,E126,E128	13
chr9	131161609	131161663	E097,E127	2
chr9	131162148	131162481	E005,E051,E089,E090,E120,E121	6
chr9	131162548	131162598	E017	1
chr9	131162617	131162671	E120	1
chr9	131162819	131162873	E033	1
chr9	131162875	131162915	E034	1
chr9	131164640	131164700	E091	1
chr9	131165192	131165337	E117	1
chr9	131166694	131166905	E021,E117	2
chr9	131166928	131167146	E007,E081,E082	3
chr9	131167430	131168056	E003,E004,E007,E021,E022,E032,E056,E086,E088,E118,E123,E124	12
chr9	131168165	131168270	E092,E118	2
chr9	131168347	131168397	E007	1
chr9	131168438	131168583	E007,E021	2
chr9	131168812	131169756	E003,E004,E005,E006,E017,E021,E022,E029,E051,E055,E056,E057,E059,E089,E090,E092,E100,E109,E118,E120,E121,E124,E125,E126,E127,E128	26
chr9	131170364	131170686	E021,E081,E082,E086,E089,E090,E091,E093,E117,E118,E120,E121,E123	13
chr9	131170847	131170930	E003,E021	2
chr9	131171038	131171801	E003,E007,E008,E017,E021,E022,E050,E056,E081,E086,E089,E118,E125	13
chr9	131171865	131172066	E003,E007,E021,E022,E089,E098,E118,E127	8
chr9	131172137	131172693	E003,E004,E006,E007,E008,E017,E021,E022,E028,E032,E033,E046,E050,E051,E055,E056,E057,E059,E081,E082,E086,E088,E089,E090,E091,E092,E098,E109,E114,E117,E120,E121,E122,E123,E125,E126,E127,E128	38
chr9	131173579	131174137	E003,E017,E021,E032,E055,E056,E083,E086,E088,E089,E090,E092,E093,E097,E100,E114,E120,E121,E124,E126	20
chr9	131174169	131174263	E088,E090,E119	3
chr9	131174274	131175101	E003,E004,E005,E006,E007,E008,E017,E021,E022,E028,E029,E032,E033,E034,E046,E050,E051,E055,E056,E059,E080,E081,E082,E083,E086,E088,E089,E090,E091,E092,E093,E097,E100,E114,E117,E118,E119,E120,E121,E122,E123,E124,E125,E126	44
chr9	131176144	131176219	E050	1
chr9	131176254	131176327	E021,E022,E124	3
chr9	131176387	131176564	E008,E021	2
chr9	131176674	131177209	E003,E004,E005,E008,E021,E022,E028,E034,E051,E056,E085,E091,E114,E117,E118,E123,E127	17
chr9	131177330	131177380	E021	1
chr9	131177508	131177936	E005,E021,E051,E084,E085,E091,E109,E114,E123,E127	10
chr9	131177956	131178006	E021	1
chr9	131178280	131178672	E003,E004,E005,E007,E008,E021,E022,E032,E057,E082,E084,E086,E088,E091,E109,E114,E117,E123,E127	19
chr9	131178809	131178976	E005,E008,E034,E059,E086,E093,E123	7
chr9	131179193	131179256	E033	1
chr9	131179895	131179938	E034	1
chr9	131180393	131180463	E091,E097	2
chr9	131180468	131180532	E003	1
chr9	131180886	131180926	E086	1
chr9	131181139	131182212	E003,E004,E006,E007,E008,E017,E021,E022,E028,E032,E033,E034,E046,E050,E051,E055,E056,E057,E059,E080,E081,E082,E083,E084,E085,E086,E088,E089,E090,E091,E092,E093,E097,E098,E100,E109,E114,E117,E118,E120,E121,E123,E124,E125,E126,E127,E128	47
chr9	131182323	131184574	E003,E004,E005,E006,E007,E008,E017,E021,E022,E028,E029,E032,E033,E034,E046,E050,E051,E055,E056,E057,E059,E080,E081,E082,E083,E084,E085,E086,E088,E089,E090,E091,E092,E093,E094,E097,E098,E100,E109,E114,E116,E117,E118,E119,E120,E121,E122,E123,E124,E125,E126,E127,E128	53
chr9	131184802	131185458	E022,E028,E032,E034,E046,E057,E082,E091,E116,E117,E118,E119,E120,E121,E123,E127	16
chr9	131185710	131186005	E004,E028,E032,E057,E091,E117,E119,E120,E121,E127,E128	11
chr9	131186037	131186090	E034	1
chr9	131186149	131186239	E032	1
chr9	131186534	131186610	E091,E097	2
chr9	131186714	131187003	E003,E004,E021,E034,E091,E097,E114,E117,E121	9
chr9	131188503	131188583	E123	1
chr9	131188969	131189154	E007,E034,E081,E117	4
chr9	131189262	131189354	E032,E033	2
chr9	131190271	131190360	E021,E127	2
chr9	131190457	131190589	E034,E100	2
chr9	131190680	131191978	E004,E007,E008,E017,E021,E022,E056,E081,E082,E083,E086,E091,E093,E098,E114,E117,E122,E123,E124,E125,E128	21
chr9	131192191	131192271	E123	1
chr9	131192328	131192368	E034	1
chr9	131193478	131193558	E028	1
chr9	131194216	131194295	E022	1
chr9	131194891	131194941	E114	1
chr9	131195695	131195804	E003,E021,E091,E093,E097,E121	6
chr9	131195951	131196061	E051	1
chr9	131196115	131196165	E021	1
chr9	131196330	131196384	E100	1
chr9	131196730	131196941	E032,E034,E086,E124	4
chr9	131197000	131197134	E117	1
chr9	131197786	131197836	E022	1
chr9	131197931	131198056	E022,E089	2
chr9	131198093	131198152	E021,E022	2
chr9	131198198	131198287	E032	1
chr9	131198829	131198962	E114,E121	2
chr9	131199035	131199380	E021,E089,E090,E091,E097,E117,E118	7
chr9	131199505	131199600	E021,E091,E116	3
chr9	131199767	131199881	E028,E089	2
chr9	131200352	131200410	E033,E034	2
chr9	131200653	131201996	E003,E004,E005,E006,E007,E008,E017,E021,E022,E028,E029,E032,E033,E034,E046,E050,E051,E055,E056,E057,E059,E080,E081,E082,E083,E084,E085,E086,E088,E089,E090,E091,E092,E093,E094,E097,E098,E100,E109,E114,E116,E117,E118,E119,E120,E121,E122,E123,E124,E125,E126,E127,E128	53
chr9	131202528	131202735	E006,E021,E034,E086	4
chr9	131202857	131202990	E032,E124	2
chr9	131203221	131203528	E021,E032,E100,E117,E123	5
chr9	131203850	131203910	E125	1
chr9	131204582	131204831	E003,E034,E046,E088,E089,E090,E093,E097,E098,E122,E123,E125	12
chr9	131204864	131204990	E090,E124	2
chr9	131205506	131205693	E056,E083,E091,E123	4
chr9	131205746	131205797	E086	1
chr9	131206020	131206074	E120	1
chr9	131206881	131206931	E007	1
chr9	131206992	131207099	E051	1
chr9	131207169	131207219	E021	1
chr9	131207466	131207551	E032	1
chr9	131207553	131207623	E118	1
chr9	131207807	131207857	E021	1
chr9	131207876	131207967	E007,E123	2
chr9	131208047	131208341	E123	1
chr9	131208531	131209015	E022,E050,E051,E080,E123	5
chr9	131209907	131209981	E021	1
chr9	131210045	131210109	E124	1
chr9	131210983	131211257	E021,E032,E051,E114,E123	5
chr9	131211397	131211481	E006	1
chr9	131211737	131211845	E022	1
chr9	131212200	131212370	E017,E055,E056,E057,E117,E123,E127	7
chr9	131213466	131213589	E100	1
chr9	131213593	131213653	E003	1
chr9	131214357	131214407	E050	1
chr9	131214578	131214793	E029,E114,E117	3
chr9	131215634	131215726	E032,E091	2
chr9	131215740	131216170	E022,E034,E086,E091,E100,E119	6
chr9	131216205	131216255	E021	1
chr9	131216535	131216609	E032	1
chr9	131216699	131216786	E090	1
chr9	131216886	131216952	E003,E022,E034	3
chr9	131217113	131217640	E007,E017,E022,E032,E033,E034,E051,E086,E089,E090,E091,E097,E100,E114,E118,E125	16
chr9	131217874	131219829	E003,E004,E005,E006,E007,E008,E017,E021,E022,E028,E029,E032,E033,E034,E046,E050,E051,E055,E056,E057,E059,E080,E081,E082,E083,E084,E085,E086,E088,E089,E090,E091,E092,E093,E094,E097,E098,E100,E109,E114,E116,E117,E118,E119,E120,E121,E122,E123,E124,E125,E126,E127,E128	53
chr9	131219843	131220169	E003,E008,E021,E032,E034,E051,E082,E086,E089,E097	10
chr9	131220918	131220984	E022	1
chr9	131221377	131221742	E059,E083,E100,E114,E121	5
chr9	131221770	131221918	E032,E034,E082	3
chr9	131222488	131222538	E032	1
chr9	131222631	131222696	E051	1
chr9	131222996	131223118	E034,E089,E100,E116	4
chr9	131225720	131225809	E127	1
chr9	131225847	131225901	E127	1
chr9	131227442	131227586	E021,E032	2
chr9	131228773	131228833	E083	1
chr9	131231362	131231679	E017,E050,E080,E123	4
chr9	131231690	131231859	E021,E046,E114	3
chr9	131232332	131232398	E086	1
chr9	131232402	131232496	E017,E082	2
chr9	131232500	131232659	E050,E117	2
chr9	131232840	131233172	E006,E017,E022,E033,E034,E046,E050,E051,E055,E056,E059,E081,E088,E098,E100,E114,E116,E120,E121,E125,E126,E128	22
chr9	131233206	131233260	E007	1
chr9	131233516	131233566	E093	1
chr9	131233651	131233765	E021,E022	2
chr9	131234014	131234081	E082	1
chr9	131234165	131234215	E007	1
chr9	131234845	131235031	E022,E097,E117	3
chr9	131235499	131235604	E007,E097,E100,E126	4
chr9	131235617	131235723	E050,E117	2
chr9	131235724	131235778	E100	1
chr9	131235827	131236003	E007,E017,E086,E089,E090	5
chr9	131236169	131236225	E080,E086	2
chr9	131237459	131237503	E097	1
chr9	131237850	131237900	E090	1
chr9	131240501	131240563	E017	1
chr9	131240890	131240936	E097	1
chr9	131241053	131241137	E007	1
chr9	131241268	131241341	E021	1
chr9	131241417	131241477	E032	1
chr9	131241586	131241864	E003,E004,E021,E022,E032,E082,E117,E124	8
chr9	131242609	131242703	E116,E127	2
chr9	131243209	131243249	E034	1
chr9	131243962	131244022	E100	1
chr9	131244049	131244186	E116,E123,E127	3
chr9	131244335	131244433	E033	1
chr9	131244477	131244723	E032,E082,E100	3
chr9	131245735	131245789	E127	1
chr9	131246605	131246655	E121	1
chr9	131246883	131246957	E091	1
chr9	131247041	131247110	E034	1
chr9	131247474	131247662	E003,E008,E022,E100	4
chr9	131247718	131247865	E022	1
chr9	131248129	131248235	E029,E086,E100	3
chr9	131248809	131248881	E032	1
chr9	131248925	131248983	E121	1
chr9	131249581	131249631	E021	1
chr9	131250133	131250183	E032	1
chr9	131250768	131250940	E050,E051,E086	3
chr9	131251361	131251414	E022,E114	2
chr9	131252254	131252366	E034,E120	2
chr9	131254544	131254611	E021,E033	2
chr9	131254685	131254801	E029,E032	2
chr9	131255718	131255948	E005,E082,E123	3
chr9	131256330	131257349	E006,E017,E021,E022,E028,E029,E032,E033,E034,E046,E050,E051,E056,E080,E082,E083,E084,E085,E086,E088,E089,E090,E091,E092,E093,E097,E098,E100,E109,E120,E121,E122,E123,E124,E127	35
chr9	131257358	131257408	E109	1
chr9	131257499	131258490	E003,E004,E005,E007,E008,E021,E022,E028,E034,E050,E051,E057,E080,E084,E085,E086,E088,E090,E100,E109,E114,E117,E118,E119,E121,E122,E123,E127	28
chr9	131258501	131258588	E007	1
chr9	131258718	131258768	E022	1
chr9	131258779	131258899	E080	1
chr9	131259017	131259073	E080	1
chr9	131259230	131259302	E118	1
chr9	131259446	131259496	E114	1
chr9	131259497	131259563	E017,E097	2
chr9	131259575	131259629	E100	1
chr9	131259960	131260010	E007	1
chr9	131260184	131260355	E046,E089,E114,E117,E121,E123,E126	7
chr9	131260452	131260523	E022	1
chr9	131260640	131260736	E081	1
chr9	131260748	131260812	E022	1
chr9	131260853	131260907	E127	1
chr9	131261200	131261320	E032,E091,E094	3
chr9	131261660	131261710	E032	1
chr9	131262059	131262139	E119	1
chr9	131262384	131262466	E086,E090	2
chr9	131262528	131262595	E033	1
chr9	131262656	131262753	E022,E032	2
chr9	131262982	131263190	E003,E059,E100,E127	4
chr9	131263991	131264363	E022,E089,E090,E127	4
chr9	131264402	131264490	E090	1
chr9	131264714	131264788	E032	1
chr9	131265273	131265450	E046,E086,E100,E119	4
chr9	131265536	131268210	E003,E004,E005,E006,E007,E008,E017,E021,E022,E028,E029,E032,E033,E034,E046,E050,E051,E055,E056,E057,E059,E080,E081,E082,E083,E084,E085,E086,E088,E089,E090,E091,E092,E093,E094,E097,E098,E100,E109,E114,E116,E117,E118,E119,E120,E121,E122,E123,E124,E125,E126,E127,E128	53
chr9	131268254	131268393	E097,E123	2
chr9	131268795	131268956	E007,E117	2
chr9	131268991	131269045	E033	1
chr9	131269497	131269611	E055	1
chr9	131269663	131269738	E034,E086	2
chr9	131270808	131270993	E117,E123	2
chr9	131271112	131271162	E114	1
chr9	131271170	131271270	E117	1
chr9	131271289	131271372	E123	1
chr9	131271383	131271443	E125	1
chr9	131272255	131272299	E097	1
chr9	131272426	131272476	E021	1
chr9	131274355	131274776	E032,E033,E034,E046,E050,E051,E081,E083,E093,E097,E109,E116,E123,E127	14
chr9	131275328	131275492	E032,E034,E127,E128	4
chr9	131275887	131275973	E080,E091	2
chr9	131276486	131276526	E086	1
chr9	131276642	131276713	E091	1
chr9	131276753	131276823	E086,E091	2
chr9	131276857	131276953	E022,E114	2
chr9	131277386	131277468	E022	1
chr9	131277657	131277895	E123	1
chr9	131277953	131278289	E114,E123	2
chr9	131281697	131281757	E004	1
chr9	131281943	131282053	E100	1
chr9	131283308	131283348	E086	1
chr9	131283570	131283747	E033	1
chr9	131283980	131284020	E086	1
chr9	131284210	131284577	E056,E083,E086,E088,E092,E117	6
chr9	131284638	131284692	E021	1
chr9	131284998	131285048	E022	1
chr9	131285336	131285396	E006	1
chr9	131285553	131286277	E006,E007,E017,E021,E022,E028,E033,E034,E051,E055,E056,E080,E081,E082,E083,E084,E086,E088,E089,E090,E091,E092,E093,E097,E098,E100,E109,E114,E117,E120,E121,E122,E125,E126,E128	35
chr9	131287453	131287571	E021	1
chr9	131287668	131287729	E046	1
chr9	131289090	131289346	E117,E126	2
chr9	131289519	131289599	E007	1
chr9	131289606	131289706	E100,E117	2
chr9	131289934	131289984	E007	1
chr9	131290323	131290410	E003,E021	2
chr9	131290781	131291367	E006,E017,E055,E056,E100,E117,E120,E121,E122,E125,E128	11
chr9	131291466	131291790	E004,E006,E080,E122	4
chr9	131291906	131291956	E022	1
chr9	131293524	131293627	E017,E055,E056,E125	4
chr9	131294711	131295250	E123,E124	2
chr9	131295251	131295305	E100	1
chr9	131295542	131295592	E022	1
chr9	131295838	131295889	E086	1
chr9	131296036	131296168	E021,E022,E117,E121	4
chr9	131296559	131296623	E021,E124	2
chr9	131298321	131298401	E056	1
chr9	131298618	131298668	E084	1
chr9	131298728	131298998	E084,E085	2
chr9	131299025	131299120	E085	1
chr9	131299850	131299922	E046	1
chr9	131299964	131300008	E080	1
chr9	131300338	131300450	E080,E093	2
chr9	131300460	131300542	E114	1
chr9	131300606	131300650	E097	1
chr9	131300965	131301015	E021	1
chr9	131301060	131301135	E032	1
chr9	131301184	131301234	E032	1
chr9	131301499	131301559	E006	1
chr9	131301730	131301770	E034	1
chr9	131301843	131301958	E046,E114,E127	3
chr9	131302199	131302249	E022	1
chr9	131302657	131302707	E114	1
chr9	131302794	131303644	E034,E055,E056,E059,E089,E098,E100,E117,E120,E123,E126	11
chr9	131303806	131303856	E051	1
chr9	131303962	131304078	E097,E123	2
chr9	131305375	131305468	E051,E097	2
chr9	131305522	131305606	E046,E091	2
chr9	131305705	131305755	E046	1
chr9	131305809	131305859	E022	1
chr9	131306048	131306190	E097,E114,E123	3
chr9	131306502	131306552	E017	1
chr9	131307354	131307423	E022	1
chr9	131308730	131308801	E032,E046	2
chr9	131308871	131308911	E034	1
chr9	131309002	131309227	E116,E117,E127	3
chr9	131309268	131309312	E097	1
chr9	131310567	131310632	E032,E127	2
chr9	131310844	131310924	E033,E086	2
chr9	131311039	131311089	E046	1
chr9	131311136	131311444	E021,E046,E097,E117,E123	5
chr9	131311710	131317985	E003,E004,E005,E006,E007,E008,E017,E021,E022,E028,E029,E032,E033,E034,E046,E050,E051,E055,E056,E057,E059,E080,E081,E082,E083,E084,E085,E086,E088,E089,E090,E091,E092,E093,E094,E097,E098,E100,E109,E114,E116,E117,E118,E119,E120,E121,E122,E123,E124,E125,E126,E127,E128	53
chr9	131318053	131318098	E097	1
chr9	131318146	131318200	E097,E127	2
chr9	131318387	131318613	E032,E109,E116,E119,E127	5
chr9	131318640	131319139	E017,E021,E028,E032,E033,E034,E050,E081,E085,E094,E109,E116,E117,E122,E127,E128	16
chr9	131319181	131319589	E006,E028,E032,E034,E046,E059,E082,E083,E084,E088,E097,E116,E117,E118,E121,E122,E126	17
chr9	131319595	131319817	E022,E083,E084,E089,E109,E116,E118	7
chr9	131319899	131320048	E081,E109	2
chr9	131320355	131321940	E003,E004,E005,E006,E007,E008,E017,E021,E022,E028,E029,E032,E033,E034,E046,E050,E051,E055,E056,E057,E059,E080,E081,E082,E083,E084,E085,E086,E088,E089,E090,E091,E092,E093,E094,E097,E098,E100,E109,E114,E116,E117,E118,E119,E120,E121,E122,E123,E125,E126,E127,E128	52
chr9	131324003	131324059	E088	1
chr9	131324127	131324177	E007	1
chr9	131324637	131324692	E022	1
chr9	131324721	131324771	E089	1
chr9	131324889	131324959	E034,E090	2
chr9	131325501	131325551	E022	1
chr9	131325697	131325955	E081,E082,E119	3
chr9	131326214	131326268	E098	1
chr9	131326320	131326374	E127	1
chr9	131326729	131326806	E021,E100	2
chr9	131326922	131327239	E006,E017,E032,E033,E059,E086,E123	7
chr9	131327499	131327644	E117,E121	2
chr9	131327708	131328326	E029,E032,E033,E080,E083,E091,E092,E117,E121,E122,E123	11
chr9	131328548	131328618	E121	1
chr9	131328727	131328781	E127	1
chr9	131328959	131329009	E021	1
chr9	131329216	131329366	E034,E086,E097,E121,E127	5
chr9	131329418	131329518	E117	1
chr9	131329848	131329898	E022	1
chr9	131329963	131330003	E034	1
chr9	131330852	131331237	E003,E004,E017,E021,E022,E028,E034,E055,E056,E088,E100,E117,E119,E120,E121,E123,E125,E126,E127,E128	20
chr9	131331591	131331714	E017,E114	2
chr9	131331915	131332006	E021,E082,E086	3
chr9	131332104	131332223	E021,E127	2
chr9	131332401	131332472	E021,E127	2
chr9	131334447	131334649	E109,E114,E117,E127	4
chr9	131334790	131334840	E022	1
chr9	131334926	131335006	E116	1
chr9	131335215	131335255	E034	1
chr9	131335360	131335498	E006,E017	2
chr9	131336842	131336919	E114,E121	2
chr9	131336986	131337036	E093	1
chr9	131337055	131337443	E032,E034,E120,E121,E123	5
chr9	131337461	131337536	E005,E032,E122	3
chr9	131337590	131338631	E017,E032,E033,E034,E055,E056,E081,E082,E089,E091,E094,E097,E100,E109,E117,E119,E120,E121,E122,E125,E126,E127,E128	23
chr9	131338682	131338770	E121	1
chr9	131338959	131339103	E033,E128	2
chr9	131339286	131339398	E085,E120,E121	3
chr9	131339517	131339796	E081,E084,E086	3
chr9	131339839	131339948	E005	1
chr9	131340427	131340493	E022,E034,E109	3
chr9	131340568	131340618	E083	1
chr9	131340672	131340762	E034,E100	2
chr9	131341075	131341116	E034	1
chr9	131341364	131341462	E033,E120	2
chr9	131341541	131341591	E091	1
chr9	131341726	131341776	E093	1
chr9	131341778	131341858	E123	1
chr9	131341942	131341992	E046	1
chr9	131342074	131342124	E021	1
chr9	131343042	131343327	E005,E022,E032,E083,E091	5
chr9	131343411	131343529	E091,E117	2
chr9	131343956	131344060	E127	1
chr9	131344207	131344261	E127	1
chr9	131344631	131344695	E034	1
chr9	131345073	131345113	E034	1
chr9	131345139	131345210	E114	1
chr9	131345372	131345468	E032	1
chr9	131346232	131346292	E125	1
chr9	131346419	131346559	E082,E127	2
chr9	131346673	131346841	E006,E021,E022,E114,E127	5
chr9	131346848	131347082	E022,E090,E127,E128	4
chr9	131347160	131347270	E022	1
chr9	131347573	131348146	E083,E123	2
chr9	131348150	131348226	E093	1
chr9	131348311	131348368	E082	1
chr9	131348686	131348726	E034	1
chr9	131348753	131348803	E093	1
chr9	131348982	131349056	E034	1
chr9	131349279	131349505	E003,E055,E056,E084,E085,E091,E093,E109	8
chr9	131349665	131350194	E021,E033,E034,E050,E084,E085,E093,E109,E114,E116,E117	11
chr9	131350297	131350347	E084	1
chr9	131351044	131351094	E007	1
chr9	131351102	131351392	E022,E093,E117	3
chr9	131351447	131351487	E034	1
chr9	131351488	131351538	E021	1
chr9	131351881	131351921	E086	1
chr9	131353226	131353289	E032	1
chr9	131353798	131353846	E097	1
chr9	131354437	131354604	E123	1
chr9	131355063	131355187	E032	1
chr9	131355203	131355253	E022	1
chr9	131355267	131355932	E017,E021,E022,E033,E050,E051,E083,E089,E090,E093,E098,E114,E119,E121,E123	15
chr9	131356146	131356557	E004,E032,E034,E093	4
chr9	131356620	131356660	E034	1
chr9	131356959	131356999	E086	1
chr9	131357086	131357160	E086	1
chr9	131357696	131357746	E093	1
chr9	131357881	131358021	E022,E046,E117,E120,E127	5
chr9	131358352	131358416	E124	1
chr9	131359540	131359585	E097	1
chr9	131359756	131359796	E034	1
chr9	131360538	131360593	E017	1
chr9	131360646	131360810	E033,E123,E127	3
chr9	131360923	131360963	E034	1
chr9	131361738	131361788	E007	1
chr9	131362200	131362240	E086	1
chr9	131362255	131362332	E090	1
chr9	131362432	131362507	E089	1
chr9	131362598	131362648	E032	1
chr9	131362677	131362734	E033,E082	2
chr9	131362771	131362847	E090	1
chr9	131363686	131363746	E125	1
chr9	131364023	131364092	E033,E081	2
chr9	131364197	131364281	E033	1
chr9	131364399	131364501	E034,E118	2
chr9	131365324	131365374	E083	1
chr9	131365737	131365840	E021,E029	2
chr9	131365856	131365897	E034	1
chr9	131365903	131366039	E083,E091,E121	3
chr9	131366041	131366256	E022,E032,E083,E086,E114,E117,E118	7
chr9	131366272	131366393	E032,E050,E100,E125,E127	5
chr9	131366633	131366736	E092,E125	2
chr9	131366739	131366816	E022,E097,E100	3
chr9	131367433	131367527	E022,E034	2
chr9	131367680	131367887	E007,E029,E033,E046,E097,E098	6
chr9	131369155	131369205	E082	1
chr9	131369228	131369410	E090,E098,E121,E128	4
chr9	131369419	131369530	E117,E120	2
chr9	131369561	131370557	E021,E055,E056,E081,E082,E083,E086,E089,E090,E092,E093,E094,E098,E100,E117,E119,E120,E121,E125,E126,E127,E128	22
chr9	131370594	131370644	E082	1
chr9	131370794	131370879	E119	1
chr9	131371015	131371065	E082	1
chr9	131371196	131371277	E021,E093	2
chr9	131371465	131371505	E034	1
chr9	131372095	131372146	E082	1
chr9	131372164	131372252	E046	1
chr9	131372293	131372356	E082,E121,E127	3
chr9	131372422	131372607	E033,E123	2
chr9	131372624	131372699	E114	1
chr9	131373269	131373533	E082,E089,E090,E093,E097,E123,E126	7
chr9	131373803	131373853	E032	1
chr9	131374048	131374106	E007,E034	2
chr9	131374228	131374278	E082	1
chr9	131374517	131374567	E093	1
chr9	131374760	131374815	E034	1
chr9	131374835	131374885	E022	1
chr9	131375449	131375499	E021	1
chr9	131375634	131375780	E124	1
chr9	131376211	131376261	E082	1
chr9	131376548	131376602	E128	1
chr9	131376967	131377036	E114	1
chr9	131377129	131377368	E094,E098,E119,E124,E127	5
chr9	131377461	131377569	E127	1
chr9	131377658	131377712	E128	1
chr9	131377792	131377875	E127	1
chr9	131378016	131378098	E032,E050	2
chr9	131378119	131378159	E086	1
chr9	131378411	131378461	E093	1
chr9	131378603	131378691	E022,E123	2
chr9	131378908	131378962	E127	1
chr9	131379865	131379919	E033	1
chr9	131379929	131380059	E017,E021,E022	3
chr9	131380135	131380220	E114	1
chr9	131380264	131380745	E021,E033,E034,E100,E114,E118,E121,E124	8
chr9	131381200	131381360	E021,E032	2
chr9	131381565	131381688	E032,E034,E081,E089	4
chr9	131381701	131381800	E081,E086	2
chr9	131381842	131382408	E022,E034,E046,E086,E100,E114,E120,E121,E122,E125,E127	11
chr9	131382415	131382516	E046	1
chr9	131383047	131383091	E097	1
chr9	131383100	131383154	E022,E083	2
chr9	131383338	131383432	E034,E046,E127	3
chr9	131383466	131383533	E081,E114	2
chr9	131383877	131383965	E081,E097	2
chr9	131384094	131384704	E003,E028,E055,E057,E080,E081,E083,E086,E089,E090,E092,E093,E097,E109,E116,E117,E119,E122,E123,E127	20
chr9	131384888	131384938	E088	1
chr9	131385091	131385141	E083	1
chr9	131385402	131385488	E017	1
chr9	131386403	131386466	E034	1
chr9	131386605	131386699	E034,E086	2
chr9	131386808	131386858	E114	1
chr9	131386905	131387252	E032,E033,E055,E097,E124,E126	6
chr9	131387266	131388636	E003,E007,E017,E021,E022,E032,E050,E051,E055,E056,E059,E080,E081,E082,E083,E086,E089,E091,E092,E093,E097,E098,E100,E109,E117,E121,E122,E124,E125,E126,E128	31
chr9	131388658	131388705	E097	1
chr9	131388723	131388980	E022,E055,E082,E088,E091,E097,E124,E125,E128	9
chr9	131389099	131389149	E046	1
chr9	131389176	131389229	E034,E097	2
chr9	131389388	131389476	E033,E090,E114	3
chr9	131389503	131389616	E007,E086,E100	3
chr9	131389634	131389684	E021	1
chr9	131389732	131389860	E034,E100,E121	3
chr9	131389885	131390085	E005,E021,E059,E089,E098	5
chr9	131390199	131391429	E004,E005,E007,E008,E022,E032,E033,E034,E050,E051,E055,E056,E059,E083,E086,E088,E089,E090,E091,E092,E093,E094,E097,E098,E100,E109,E114,E117,E118,E119,E120,E121,E123,E124,E125,E126,E127	37
chr9	131391433	131391612	E114,E123	2
chr9	131391686	131392746	E006,E007,E022,E032,E034,E055,E081,E089,E091,E097,E100,E114,E117,E120,E121,E127	16
chr9	131393745	131393876	E109	1
chr9	131394137	131394187	E022	1
chr9	131394432	131394958	E022,E032,E083,E086,E092,E100,E114,E117,E118,E121,E124	11
chr9	131395056	131395287	E059,E081,E082	3
chr9	131395294	131395410	E021,E056,E082	3
chr9	131395415	131395489	E093,E118	2
chr9	131395494	131399798	E003,E004,E005,E006,E007,E008,E017,E021,E022,E028,E029,E032,E033,E034,E046,E051,E055,E056,E057,E059,E080,E081,E082,E083,E084,E085,E086,E088,E089,E090,E091,E092,E093,E094,E097,E098,E100,E109,E114,E117,E118,E119,E120,E121,E122,E124,E125,E126,E127,E128	50
chr9	131399865	131400478	E006,E017,E021,E022,E055,E056,E059,E082,E083,E089,E090,E091,E093,E098,E100,E114,E117,E120,E121,E122,E124,E125,E126,E128	24
chr9	131400825	131401175	E017,E022,E029,E032,E055,E056,E083,E098,E114,E117,E120,E121,E123,E125,E126,E127	16
chr9	131401800	131401884	E114	1
chr9	131402215	131402265	E021	1
chr9	131402684	131402734	E093	1
chr9	131402774	131402886	E090,E126	2
chr9	131402939	131403072	E082	1
chr9	131403127	131403203	E091	1
chr9	131403260	131403310	E091	1
chr9	131403374	131403608	E022,E032,E051	3
chr9	131403631	131403681	E089,E091	2
chr9	131404034	131404157	E007,E022,E034	3
chr9	131404191	131404251	E033,E089	2
chr9	131404896	131405589	E003,E006,E021,E032,E033,E055,E056,E057,E059,E082,E088,E090,E114,E116,E122,E126	16
chr9	131405776	131406551	E003,E006,E017,E021,E022,E028,E032,E033,E034,E046,E050,E055,E056,E059,E082,E083,E088,E089,E092,E093,E100,E114,E116,E117,E119,E120,E121,E123,E125,E126,E127,E128	32
chr9	131406580	131406658	E032,E097	2
chr9	131406791	131406940	E021,E022,E032,E091,E116	5
chr9	131407007	131407078	E055,E082,E088	3
chr9	131407185	131407373	E022,E082,E088,E089,E097,E120	6
chr9	131407988	131408080	E022,E056,E086	3
chr9	131408149	131408290	E117	1
chr9	131408678	131408807	E017,E119	2
chr9	131408832	131408911	E089	1
chr9	131408934	131409004	E118	1
chr9	131410310	131410428	E029,E032,E034	3
chr9	131410429	131410479	E022	1
chr9	131410542	131410845	E003,E004,E005,E006,E008,E017,E021,E022,E028,E029,E032,E033,E034,E046,E050,E051,E055,E056,E059,E080,E082,E083,E086,E088,E089,E090,E091,E092,E093,E097,E098,E100,E109,E114,E116,E117,E118,E120,E121,E122,E124,E125,E126,E127,E128	45
chr9	131410924	131411015	E005,E114	2
chr9	131411091	131411525	E005,E006,E007,E017,E021,E032,E034,E055,E116,E117	10
chr9	131411557	131411714	E032,E086,E091,E125	4
chr9	131413272	131413312	E086	1
chr9	131414262	131414397	E021,E114,E123	3
chr9	131416262	131416747	E006,E007,E022,E032,E046,E091,E097,E114,E116,E117,E120,E123,E124	13
chr9	131416887	131417464	E007,E032,E034,E089,E097,E100,E114,E116,E117	9
chr9	131417767	131417817	E091	1
chr9	131417823	131418061	E022,E089,E091,E123	4
chr9	131418099	131420247	E003,E004,E005,E006,E007,E008,E017,E021,E022,E028,E029,E032,E033,E034,E046,E050,E051,E055,E056,E057,E059,E080,E081,E082,E083,E084,E085,E086,E088,E089,E090,E091,E092,E093,E094,E097,E098,E100,E109,E114,E116,E117,E118,E119,E120,E121,E122,E123,E124,E125,E126,E127,E128	53
chr9	131420309	131420353	E097	1
chr9	131420676	131420750	E032	1
chr9	131421265	131421367	E029,E091,E116	3
chr9	131421412	131421462	E109	1
chr9	131421796	131421876	E123	1
chr9	131422094	131422290	E003,E021,E022,E028,E088,E091,E097,E100,E114,E117	10
chr9	131423788	131423847	E080	1
chr9	131423894	131424050	E021	1
chr9	131424509	131424587	E007,E022,E032,E034	4
chr9	131424929	131425053	E117,E119,E123	3
chr9	131425439	131425708	E003,E021,E022,E032,E034,E050,E051,E055,E083,E086,E117	11
chr9	131425787	131425837	E114	1
chr9	131425960	131426199	E022,E055,E117	3
chr9	131426306	131426386	E119	1
chr9	131426464	131426610	E032,E114	2
chr9	131426650	131426700	E114	1
chr9	131426818	131426868	E088	1
chr9	131427171	131427221	E082	1
chr9	131427284	131427328	E097	1
chr9	131427371	131427423	E017,E089	2
chr9	131427757	131427820	E125	1
chr9	131428456	131428525	E121	1
chr9	131428615	131429263	E004,E005,E006,E017,E028,E029,E055,E056,E057,E080,E084,E085,E091,E094,E109,E114,E117,E119,E120,E121,E123,E124,E125,E126,E127,E128	26
chr9	131429866	131430011	E022,E091,E117	3
chr9	131430589	131430854	E007,E055,E080,E091,E100,E117,E120,E121,E123,E124,E126	11
chr9	131431967	131432027	E022,E114	2
chr9	131432444	131432494	E091	1
chr9	131433397	131433508	E022,E114,E117	3
chr9	131433642	131433726	E007	1
chr9	131434882	131434961	E055,E056,E082	3
chr9	131435445	131435495	E091	1
chr9	131435608	131435800	E091,E118,E123	3
chr9	131435908	131435959	E091	1
chr9	131437120	131437170	E022	1
chr9	131438375	131438455	E123	1
chr9	131438952	131438992	E086	1
chr9	131439043	131439116	E086	1
chr9	131439553	131439639	E022	1
chr9	131439807	131439898	E021	1
chr9	131439973	131440027	E109	1
chr9	131440044	131440526	E033,E084,E085,E109,E116,E123	6
chr9	131441573	131441647	E032,E085	2
chr9	131441979	131442297	E006,E055,E056,E086,E088,E091,E117,E120	8
chr9	131443218	131443298	E123	1
chr9	131443811	131443892	E114	1
chr9	131443991	131444144	E032,E033	2
chr9	131444361	131444413	E091	1
chr9	131444575	131445328	E008,E021,E022,E032,E033,E109,E116	7
chr9	131445382	131448045	E003,E004,E005,E006,E007,E008,E017,E021,E022,E028,E029,E032,E033,E034,E046,E050,E051,E055,E056,E057,E059,E080,E082,E083,E084,E085,E086,E088,E089,E090,E091,E092,E093,E094,E097,E098,E100,E109,E114,E116,E117,E118,E119,E120,E121,E122,E123,E124,E125,E126,E127,E128	52
chr9	131448124	131449097	E003,E006,E008,E021,E022,E029,E032,E033,E034,E046,E050,E051,E083,E084,E085,E086,E088,E090,E091,E092,E093,E094,E097,E098,E100,E109,E114,E116,E118,E123,E124	31
chr9	131449115	131449203	E033,E093	2
chr9	131449511	131449616	E021,E033,E091,E097,E100	5
chr9	131449721	131450328	E003,E007,E022,E032,E046,E091,E092,E097,E100,E116,E117,E123	12
chr9	131450381	131453368	E003,E004,E005,E006,E007,E008,E017,E021,E022,E028,E029,E032,E033,E034,E046,E050,E051,E055,E056,E057,E059,E080,E081,E082,E083,E084,E085,E086,E088,E089,E090,E091,E092,E093,E094,E097,E098,E100,E109,E114,E116,E117,E118,E119,E120,E121,E122,E123,E124,E125,E126,E127,E128	53
chr9	131453519	131454046	E028,E032,E046,E093,E109,E114,E116,E127	8
chr9	131454094	131454148	E127	1
chr9	131454250	131454662	E021,E034,E114,E116,E127	5
chr9	131454739	131454983	E007,E123,E127	3
chr9	131455094	131455177	E127	1
chr9	131455246	131455504	E123,E127	2
chr9	131455579	131455825	E022,E034,E127	3
chr9	131455869	131455959	E116,E127	2
chr9	131456042	131456194	E116,E123,E127	3
chr9	131456244	131456359	E127	1
chr9	131456411	131456968	E003,E007,E008,E116,E127	5
chr9	131457001	131457119	E098,E116	2
chr9	131457797	131457851	E127	1
chr9	131457910	131458070	E123,E127	2
chr9	131458182	131458524	E032,E034,E123,E127	4
chr9	131458614	131460587	E003,E004,E006,E008,E017,E021,E022,E032,E033,E034,E055,E056,E059,E082,E091,E100,E114,E116,E117,E118,E120,E121,E123,E125,E126,E127,E128	27
chr9	131460737	131460932	E003,E007,E008,E022,E055,E114,E117	7
chr9	131461167	131461289	E055,E056,E114	3
chr9	131461537	131461826	E021,E022,E097,E100,E118,E119,E123,E127	8
chr9	131461960	131462020	E003	1
chr9	131462399	131462881	E003,E004,E007,E008,E021,E022,E028,E032,E034,E055,E056,E059,E083,E090,E091,E116,E117,E119,E122,E123,E126,E127	22
chr9	131463102	131463186	E021,E056	2
chr9	131463536	131464209	E003,E004,E005,E006,E007,E008,E021,E022,E029,E032,E033,E034,E046,E050,E051,E056,E059,E080,E083,E086,E088,E090,E091,E098,E100,E114,E116,E117,E118,E122,E123,E127	32
chr9	131464263	131464364	E004,E021,E051	3
chr9	131464424	131466810	E003,E004,E005,E006,E007,E008,E017,E021,E022,E028,E029,E032,E033,E034,E046,E050,E051,E055,E056,E057,E059,E080,E081,E082,E083,E084,E085,E086,E088,E089,E090,E091,E092,E093,E094,E097,E098,E100,E109,E114,E116,E117,E118,E119,E120,E121,E122,E123,E124,E125,E126,E127,E128	53
chr9	131467356	131467932	E021,E022,E032,E034,E051,E057,E086,E089,E090,E091,E118,E120,E121,E124	14
chr9	131468188	131468475	E005,E032,E034,E046,E080,E090,E098,E114,E117,E126	10
chr9	131468772	131468854	E097	1
chr9	131468896	131469038	E055,E089,E097	3
chr9	131469070	131469497	E004,E021,E022,E080,E086,E089,E093,E100,E114,E118,E120,E121,E125,E128	14
chr9	131469608	131469659	E034	1
chr9	131469767	131469829	E003	1
chr9	131469871	131469943	E121	1
chr9	131470248	131470290	E086	1
chr9	131471059	131471202	E123,E126	2
chr9	131473169	131473226	E097	1
chr9	131474501	131474595	E086,E127	2
chr9	131474616	131474666	E114	1
chr9	131474728	131474811	E005,E097	2
chr9	131474815	131474920	E114	1
chr9	131475005	131475062	E086	1
chr9	131475099	131475261	E007,E086,E100,E118	4
chr9	131475288	131475516	E007,E080,E093	3
chr9	131475530	131475667	E091	1
chr9	131475731	131475809	E100	1
chr9	131475886	131475930	E097	1
chr9	131476299	131476349	E022	1
chr9	131476399	131476466	E021	1
chr9	131476630	131476772	E050,E117	2
chr9	131476924	131477020	E022,E118	2
chr9	131477031	131477081	E032	1
chr9	131477166	131477206	E034	1
chr9	131477244	131477294	E022	1
chr9	131477570	131477734	E097,E118	2
chr9	131477967	131478017	E091	1
chr9	131478894	131479009	E092,E109,E114,E117	4
chr9	131479062	131479159	E032,E100	2
chr9	131479226	131479385	E021,E032,E086,E092,E114,E117	6
chr9	131480364	131480414	E093	1
chr9	131480421	131480650	E021,E022,E034,E085,E118	5
chr9	131480651	131481075	E021,E022,E032,E084,E085,E092,E093,E094,E098,E100,E109,E114,E118,E121	14
chr9	131481076	131481146	E118	1
chr9	131481726	131482376	E003,E021,E022,E028,E033,E034,E051,E055,E056,E057,E059,E091,E094,E098,E100,E109,E114,E117,E118,E119,E120,E121,E123,E126,E127	25
chr9	131482378	131482430	E097	1
chr9	131482509	131482563	E100	1
chr9	131482606	131482677	E033	1
chr9	131482679	131482743	E124	1
chr9	131482763	131483067	E021,E032,E086,E093,E100,E114,E116	7
chr9	131483373	131483539	E032,E100	2
chr9	131483626	131483748	E086	1
chr9	131483852	131483902	E022	1
chr9	131483930	131483992	E055	1
chr9	131484011	131484468	E003,E007,E033,E050,E082,E100,E114,E116,E118,E123	10
chr9	131484472	131485521	E021,E022,E032,E033,E034,E050,E083,E086,E089,E090,E091,E092,E093,E094,E097,E098,E109,E114,E116,E117,E118,E123	22
chr9	131485538	131487771	E003,E004,E005,E006,E007,E008,E017,E021,E022,E028,E029,E032,E033,E034,E046,E050,E051,E055,E056,E057,E059,E080,E081,E082,E083,E084,E085,E086,E088,E089,E090,E091,E092,E093,E094,E097,E098,E100,E109,E114,E116,E117,E118,E119,E120,E121,E122,E123,E124,E125,E126,E127,E128	53
chr9	131488061	131488431	E033,E034,E051,E059,E086,E093,E100,E128	8
chr9	131488453	131488495	E086	1
chr9	131488525	131488772	E006,E022,E055,E056,E059,E080,E093	7
chr9	131489393	131489502	E034,E093	2
chr9	131489571	131489704	E032,E034,E086,E093	4
chr9	131489883	131490322	E004,E021,E022,E032,E034,E059,E080,E093,E097,E100,E114,E117	12
chr9	131490378	131490489	E034,E093,E117	3
chr9	131490557	131490667	E034,E089,E093	3
chr9	131490771	131491010	E021,E022,E055,E056,E126,E127	6
chr9	131491494	131492033	E003,E021,E034,E055,E056,E081,E082,E086,E088,E091,E093,E097,E100	13
chr9	131492105	131492306	E022,E081,E086	3
chr9	131492316	131492366	E021	1
chr9	131492483	131492574	E086	1
chr9	131492589	131492696	E021,E056,E086	3
chr9	131492992	131493059	E100	1
chr9	131493110	131493208	E091	1
chr9	131493570	131493620	E091	1
chr9	131493645	131493705	E098	1
chr9	131493762	131493802	E034	1
chr9	131493832	131493896	E100	1
chr9	131494038	131494097	E091	1
chr9	131494226	131494393	E109,E122	2
chr9	131494462	131494543	E007	1
chr9	131494550	131494600	E032	1
chr9	131494901	131496045	E003,E004,E005,E006,E007,E008,E017,E021,E022,E028,E029,E032,E033,E034,E050,E051,E055,E056,E057,E059,E080,E081,E082,E083,E084,E085,E086,E088,E089,E090,E091,E092,E093,E094,E097,E098,E100,E109,E114,E116,E117,E118,E119,E120,E121,E122,E123,E124,E125,E126,E127,E128	52
chr9	131496601	131496655	E098	1
chr9	131496702	131496749	E097	1
chr9	131496972	131497022	E032	1
chr9	131497079	131497141	E100	1
chr9	131497197	131497443	E007,E080,E114,E123	4
chr9	131497465	131498033	E022,E032,E034,E046,E055,E057,E059,E080,E081,E082,E083,E086,E088,E089,E090,E092,E097,E098,E100,E114,E117,E118,E120,E121	24
chr9	131499575	131499629	E100	1
chr9	131499725	131499855	E008,E021	2
chr9	131501468	131501518	E022	1
chr9	131502179	131502229	E091	1
chr9	131502232	131502282	E083	1
chr9	131502373	131502441	E127	1
chr9	131502955	131503009	E033	1
chr9	131503228	131503278	E021	1
chr9	131503803	131503901	E118	1
chr9	131504138	131504225	E007,E098	2
chr9	131504384	131504434	E046	1
chr9	131504486	131504604	E003,E091,E117	3
chr9	131504857	131505134	E003,E021,E022,E082,E090,E091,E100,E114,E118,E121,E128	11
chr9	131505278	131505380	E091	1
chr9	131505777	131505827	E017	1
chr9	131506537	131506597	E080,E100	2
chr9	131507100	131507150	E032	1
chr9	131507211	131507265	E100	1
chr9	131508576	131508626	E114	1
chr9	131509566	131509824	E021,E022,E056,E080,E082,E086,E089,E090,E091,E097,E117,E120,E121,E123,E126	15
chr9	131511642	131511767	E097,E117	2
chr9	131512611	131512692	E118	1
chr9	131512787	131512827	E086	1
chr9	131512832	131513009	E022,E086,E097,E124	4
chr9	131513296	131513398	E080,E124	2
chr9	131513410	131513470	E003	1
chr9	131513939	131514000	E034	1
chr9	131514018	131514120	E046	1
chr9	131514128	131514300	E093,E117,E118	3
chr9	131515002	131515056	E100	1
chr9	131515102	131515157	E097	1
chr9	131515226	131515276	E089	1
chr9	131515599	131515649	E032	1
chr9	131515689	131515729	E086	1
chr9	131515855	131515946	E092,E127	2
chr9	131516112	131516156	E097	1
chr9	131516474	131516538	E083,E090	2
chr9	131516612	131516701	E086,E116	2
chr9	131517330	131517389	E032	1
chr9	131517442	131517482	E034	1
chr9	131517989	131518053	E124	1
chr9	131518298	131518338	E034	1
chr9	131518635	131518685	E093	1
chr9	131519825	131520327	E022,E050,E051,E059,E117,E118	6
chr9	131520781	131520831	E022	1
chr9	131521013	131521200	E123	1
chr9	131522181	131522256	E033,E080	2
chr9	131523091	131523155	E124	1
chr9	131523406	131523725	E123	1
chr9	131524159	131524209	E021	1
chr9	131524689	131524807	E121,E127	2
chr9	131524962	131525110	E100,E118	2
chr9	131525204	131525295	E083	1
chr9	131525303	131525786	E021,E050,E059,E084,E085,E086,E089,E109,E114,E118,E120,E121,E123,E125	14
chr9	131525789	131525874	E097	1
chr9	131526289	131526339	E022	1
chr9	131526499	131527470	E003,E004,E007,E008,E021,E022,E032,E033,E034,E046,E050,E051,E080,E086,E088,E089,E093,E098,E114,E116,E117,E118,E126	23
chr9	131527558	131527629	E034,E080,E086	3
chr9	131527719	131527836	E118	1
chr9	131527843	131528143	E034,E086,E093,E098,E118	5
chr9	131528164	131528275	E021,E114	2
chr9	131528794	131528846	E034	1
chr9	131530006	131530166	E003,E032,E033,E089	4
chr9	131530310	131530353	E034	1
chr9	131530465	131530563	E124	1
chr9	131530582	131530632	E032	1
chr9	131530796	131530846	E022	1
chr9	131531003	131531154	E051,E083,E124	3
chr9	131531323	131531373	E021	1
chr9	131531396	131531455	E051	1
chr9	131531472	131531588	E022,E034	2
chr9	131532003	131532053	E022	1
chr9	131532214	131532268	E033	1
chr9	131532524	131532584	E003	1
chr9	131532710	131534859	E003,E004,E005,E006,E007,E008,E017,E021,E022,E028,E029,E032,E033,E034,E046,E050,E051,E055,E056,E057,E059,E080,E081,E082,E083,E084,E085,E086,E088,E089,E090,E091,E092,E093,E094,E097,E098,E100,E109,E114,E116,E117,E118,E119,E120,E121,E122,E123,E124,E125,E126,E127,E128	53
chr9	131534880	131534989	E008,E021,E022,E091,E100	5
chr9	131535109	131535164	E034,E086	2
chr9	131535390	131535443	E034	1
chr9	131535490	131535605	E055,E056,E100	3
chr9	131535732	131535856	E032,E117	2
chr9	131536332	131536382	E091	1
chr9	131536848	131536928	E123	1
chr9	131538271	131538325	E033	1
chr9	131538351	131538401	E032	1
chr9	131538482	131538582	E117	1
chr9	131538970	131539024	E100	1
chr9	131539760	131539810	E021	1
chr9	131540149	131540254	E116	1
chr9	131540901	131541017	E022,E123	2
chr9	131541299	131541346	E034	1
chr9	131541476	131541572	E123	1
chr9	131542235	131542418	E003,E021	2
chr9	131543437	131544053	E029,E050,E051,E114,E116,E117,E123,E124	8
chr9	131544096	131544179	E050,E051	2
chr9	131544342	131544402	E007	1
chr9	131545182	131545232	E007	1
chr9	131545317	131545577	E050,E051,E059,E083,E089,E090,E100,E114,E121,E123,E125	11
chr9	131545622	131546438	E004,E005,E006,E017,E021,E022,E028,E029,E046,E050,E051,E055,E056,E057,E059,E080,E081,E082,E083,E086,E088,E089,E090,E091,E092,E093,E097,E100,E109,E114,E116,E117,E118,E120,E121,E122,E123,E124,E125,E126,E127,E128	42
chr9	131546568	131546618	E050	1
chr9	131546889	131546946	E100	1
chr9	131547787	131547939	E032,E033,E034,E117,E123	5
chr9	131548460	131548510	E021	1
chr9	131548635	131548685	E032	1
chr9	131548720	131550515	E003,E004,E005,E006,E007,E008,E017,E021,E022,E028,E029,E032,E033,E034,E046,E050,E051,E055,E056,E057,E059,E080,E081,E082,E083,E084,E085,E086,E088,E089,E090,E091,E092,E093,E094,E097,E098,E100,E109,E114,E116,E117,E118,E119,E120,E121,E122,E123,E124,E125,E126,E127,E128	53
chr9	131550523	131550577	E088	1
chr9	131550588	131551100	E004,E022,E028,E034,E090,E097,E100,E123	8
chr9	131551141	131551320	E032,E091,E097,E127	4
chr9	131551780	131551866	E034	1
chr9	131552591	131552641	E091	1
chr9	131552902	131553132	E046,E100,E118	3
chr9	131553265	131553348	E022,E051	2
chr9	131553589	131553707	E033,E124	2
chr9	131553721	131553851	E116	1
chr9	131553992	131554042	E091	1
chr9	131554471	131554618	E116,E124	2
chr9	131554720	131554813	E080,E114	2
chr9	131555069	131555141	E034,E127	2
chr9	131555169	131555219	E032	1
chr9	131555319	131555669	E086,E094,E098,E109,E118	5
chr9	131555672	131555964	E005,E017,E032,E033,E080,E094,E098,E109	8
chr9	131556046	131556180	E032,E034,E098	3
chr9	131556418	131556482	E124	1
chr9	131556516	131556563	E034	1
chr9	131556599	131556649	E051	1
chr9	131557309	131557499	E109,E117	2
chr9	131558142	131558192	E022	1
chr9	131558209	131558345	E034,E081,E123	3
chr9	131559138	131559188	E021	1
chr9	131559267	131559325	E022	1
chr9	131559361	131559415	E127	1
chr9	131559542	131559716	E022,E051	2
chr9	131560618	131560668	E022	1
chr9	131560695	131560786	E093,E116	2
chr9	131561192	131561620	E021,E093,E109,E117	4
chr9	131561639	131561695	E109	1
chr9	131561711	131561820	E083,E116	2
chr9	131562340	131562404	E034,E124	2
chr9	131562514	131562604	E021,E022	2
chr9	131564706	131564963	E022,E117,E119	3
chr9	131565917	131565977	E046	1
chr9	131566032	131566082	E022	1
chr9	131566252	131566315	E091	1
chr9	131566328	131566437	E059,E086	2
chr9	131566444	131566484	E086	1
chr9	131566492	131566665	E059,E114	2
chr9	131567495	131567605	E080	1
chr9	131567689	131567739	E082	1
chr9	131568017	131568067	E032	1
chr9	131568153	131568333	E022,E082,E120	3
chr9	131568479	131568536	E021	1
chr9	131568787	131568890	E022,E100	2
chr9	131569692	131569895	E022,E091,E092,E109,E117	5
chr9	131570128	131570200	E089	1
chr9	131570235	131570383	E097,E109	2
chr9	131570524	131570604	E119	1
chr9	131570901	131571053	E005,E091,E123	3
chr9	131571168	131571218	E007	1
chr9	131571379	131571474	E097	1
chr9	131571499	131571668	E022,E086,E100	3
chr9	131571751	131571818	E032	1
chr9	131571892	131572090	E021,E034,E089,E093,E117,E124	6
chr9	131572162	131572602	E003,E006,E021,E022,E046,E050,E080,E083,E097,E100,E117,E123	12
chr9	131572606	131572915	E021,E055,E056,E089,E090,E117	6
chr9	131573180	131573382	E032,E051,E088,E091	4
chr9	131573555	131573599	E097	1
chr9	131573984	131574057	E093	1
chr9	131574202	131574252	E088	1
chr9	131574457	131574497	E086	1
chr9	131575020	131575065	E097	1
chr9	131576276	131576371	E021,E033,E124	3
chr9	131576437	131576487	E021	1
chr9	131576814	131576880	E033	1
chr9	131576929	131576981	E021	1
chr9	131577586	131577687	E007,E097	2
chr9	131577879	131577959	E059	1
chr9	131578293	131578379	E003	1
chr9	131578734	131578848	E007,E091	2
chr9	131578956	131579006	E032	1
chr9	131579072	131579158	E100	1
chr9	131579239	131579386	E034	1
chr9	131579889	131580174	E007,E021,E032,E034,E051,E086,E089,E097,E100,E127	10
chr9	131580322	131583023	E003,E004,E005,E006,E007,E008,E017,E021,E022,E028,E029,E032,E033,E034,E046,E050,E051,E055,E056,E057,E059,E080,E081,E082,E083,E084,E085,E086,E088,E089,E090,E091,E092,E093,E094,E097,E098,E100,E109,E114,E116,E117,E118,E119,E120,E121,E122,E123,E124,E125,E126,E127,E128	53
chr9	131583233	131583835	E003,E021,E082,E086,E091,E097,E100,E114,E116,E118,E124	11
chr9	131583867	131584286	E003,E021,E033,E100,E114,E118,E123,E127	8
chr9	131584327	131584585	E003,E022,E034,E084,E086,E114,E116	7
chr9	131584591	131584641	E092	1
chr9	131584650	131584882	E021,E033,E056,E093,E097,E100	6
chr9	131584942	131585018	E034,E100	2
chr9	131585228	131585363	E032,E034,E083,E124	4
chr9	131585492	131585603	E032,E082	2
chr9	131585632	131585773	E022,E116	2
chr9	131585781	131585974	E081,E097	2
chr9	131585982	131586032	E022	1
chr9	131586045	131586916	E007,E021,E029,E032,E033,E034,E092,E094,E097,E098,E100,E114,E117,E118,E125	15
chr9	131586977	131587106	E114,E117	2
chr9	131587159	131587223	E124	1
chr9	131587312	131587524	E022,E034,E097,E100,E114,E116,E127	7
chr9	131587997	131588057	E088,E092	2
chr9	131588215	131588279	E097	1
chr9	131588292	131588396	E091,E124	2
chr9	131588678	131588903	E003,E004,E008,E021,E022,E032,E086,E092,E114,E116,E117,E127	12
chr9	131588905	131588958	E032,E093	2
chr9	131589078	131589225	E086,E097,E116	3
chr9	131589281	131589396	E021,E032,E033,E097,E100	5
chr9	131589610	131589668	E032	1
chr9	131589843	131589986	E032,E123	2
chr9	131590257	131590358	E092,E118,E119	3
chr9	131590635	131591009	E032,E034,E046,E055,E114,E116,E117,E123,E126,E127	10
chr9	131591070	131592647	E003,E004,E005,E006,E007,E008,E017,E021,E022,E028,E029,E032,E033,E034,E046,E050,E051,E055,E056,E057,E059,E080,E081,E082,E083,E084,E085,E086,E088,E089,E090,E091,E092,E093,E094,E097,E098,E100,E109,E114,E116,E117,E118,E119,E120,E121,E122,E123,E124,E125,E126,E127,E128	53
chr9	131592706	131592843	E007,E021,E032,E089,E097,E114	6
chr9	131593347	131593467	E022,E034,E114	3
chr9	131594002	131594072	E118	1
chr9	131594191	131594248	E083	1
chr9	131594376	131594426	E114	1
chr9	131594499	131594539	E086	1
chr9	131594566	131594642	E032,E097	2
chr9	131594709	131594801	E032,E100	2
chr9	131595225	131595402	E017,E021,E046,E055,E056,E121,E125,E127	8
chr9	131595447	131595487	E034	1
chr9	131595546	131595670	E046,E125	2
chr9	131595759	131595866	E028,E097	2
chr9	131596074	131596207	E091	1
chr9	131596458	131596664	E055,E056,E091,E121	4
chr9	131597004	131597078	E091	1
chr9	131597547	131597587	E086	1
chr9	131597590	131598175	E007,E022,E082,E089,E091,E100,E121,E123,E124,E127	10
chr9	131598216	131598294	E022,E050	2
chr9	131598617	131598671	E100	1
chr9	131598862	131599108	E100,E118	2
chr9	131599599	131599691	E091	1
chr9	131599856	131599960	E091	1
chr9	131600138	131600231	E114	1
chr9	131600453	131601203	E005,E017,E022,E032,E034,E080,E084,E085,E086,E089,E091,E092,E093,E100,E109,E114,E117,E118	18
chr9	131601601	131601698	E034	1
chr9	131602283	131602323	E034	1
chr9	131602846	131602975	E114,E118	2
chr9	131602983	131603094	E118	1
chr9	131603245	131603295	E114	1
chr9	131604016	131604276	E022,E032,E093,E100,E124	5
chr9	131604388	131604605	E118	1
chr9	131604610	131604696	E100	1
chr9	131604839	131604967	E003,E118	2
chr9	131604968	131605062	E091,E100	2
chr9	131605087	131605141	E086	1
chr9	131605425	131605793	E091,E114,E117	3
chr9	131605943	131606025	E091	1
chr9	131606219	131606492	E091,E124	2
chr9	131607213	131608448	E003,E004,E005,E008,E017,E021,E022,E028,E032,E033,E050,E055,E056,E057,E080,E083,E084,E086,E088,E089,E090,E091,E092,E093,E094,E097,E100,E114,E117,E118,E119,E120,E121,E122,E123,E125,E127	37
chr9	131608632	131608786	E028,E086,E092,E094,E123	5
chr9	131609001	131609187	E086,E097,E120,E121	4
chr9	131609391	131609550	E091,E093,E098	3
chr9	131609559	131609629	E005	1
chr9	131609636	131609775	E093	1
chr9	131609956	131610061	E122	1
chr9	131610182	131610316	E021,E050,E114,E127	4
chr9	131610633	131610681	E097	1
chr9	131611143	131611193	E114	1
chr9	131612429	131612530	E083	1
chr9	131612635	131612709	E086	1
chr9	131613477	131613601	E021,E032,E114	3
chr9	131613995	131614045	E022	1
chr9	131614215	131614275	E006	1
chr9	131614327	131614698	E003,E004,E006,E007,E008,E017,E021,E022,E028,E029,E032,E033,E034,E046,E050,E051,E055,E056,E057,E059,E080,E081,E082,E083,E085,E086,E088,E089,E090,E091,E092,E093,E094,E097,E098,E109,E114,E116,E117,E118,E119,E120,E121,E122,E123,E124,E125,E126,E128	49
chr9	131614914	131614954	E034	1
chr9	131615208	131615248	E034	1
chr9	131615350	131615504	E094	1
chr9	131615622	131615672	E046	1
chr9	131616306	131616350	E097	1
chr9	131616906	131617026	E121	1
chr9	131617208	131617258	E022	1
chr9	131618489	131618529	E086	1
chr9	131618605	131618655	E085	1
chr9	131618866	131618935	E084,E086	2
chr9	131618979	131619103	E080,E084,E086	3
chr9	131619360	131619435	E084,E085,E091	3
chr9	131619558	131619643	E084,E085	2
chr9	131619650	131619739	E021	1
chr9	131619816	131619866	E022	1
chr9	131620868	131621003	E090	1
chr9	131621817	131621857	E086	1
chr9	131622255	131622345	E091	1
chr9	131622356	131623032	E005,E021,E022,E032,E055,E057,E084,E085,E086,E088,E089,E091,E092,E093,E094,E097,E098,E100,E109,E120,E121,E123,E126,E127	24
chr9	131623115	131623220	E007,E091,E123	3
chr9	131623274	131623571	E003,E004,E005	3
chr9	131623648	131623712	E124	1
chr9	131623773	131624098	E003,E004,E005,E008,E021,E022,E033,E034,E051,E084,E085,E086,E088,E091,E116,E127	16
chr9	131624143	131624230	E022,E034,E093	3
chr9	131624400	131624460	E122	1
chr9	131624508	131624562	E089,E091	2
chr9	131624587	131625165	E005,E007,E028,E057,E086,E088,E089,E091,E094,E097,E098,E100	12
chr9	131625459	131625592	E003,E046,E089,E114	4
chr9	131625703	131626379	E003,E004,E005,E006,E007,E008,E017,E021,E022,E028,E029,E032,E033,E034,E046,E050,E051,E055,E056,E057,E059,E080,E081,E082,E083,E084,E085,E086,E088,E089,E090,E091,E092,E093,E094,E097,E098,E100,E109,E114,E116,E117,E118,E119,E120,E121,E122,E123,E124,E125,E126,E127	52
chr9	131626525	131626609	E091	1
chr9	131626719	131626981	E006,E021,E034,E046,E091,E118	6
chr9	131627146	131627568	E007,E021,E050,E051,E100,E114,E117,E123	8
chr9	131628296	131628361	E034,E081,E127	3
chr9	131629183	131629321	E117	1
chr9	131629577	131630105	E005,E028,E057,E091,E114,E117,E119,E120,E125,E128	10
chr9	131630537	131630577	E034	1
chr9	131631918	131632010	E097	1
chr9	131632378	131632472	E086,E127	2
chr9	131632575	131633207	E005,E006,E086,E091,E097,E114,E117,E123	8
chr9	131633287	131633516	E005,E022,E091,E114,E123,E128	6
chr9	131633879	131633978	E055,E091,E114,E121	4
chr9	131635720	131635770	E114	1
chr9	131636659	131637185	E004,E005,E006,E017,E022,E028,E029,E046,E050,E051,E055,E056,E057,E059,E080,E084,E086,E091,E094,E097,E100,E114,E117,E118,E119,E120,E121,E122,E123,E124,E125,E126,E127,E128	34
chr9	131637300	131637401	E123	1
chr9	131637411	131637514	E055,E056,E100,E114,E120	5
chr9	131637819	131638725	E005,E007,E021,E022,E029,E055,E056,E081,E082,E083,E084,E085,E086,E091,E094,E098,E100,E109,E114,E117,E118,E120,E121,E126	24
chr9	131639534	131639645	E007,E034	2
chr9	131639737	131639967	E050,E083,E118,E124	4
chr9	131639980	131640032	E097	1
chr9	131640044	131640448	E021,E032,E033,E034,E046,E050,E051,E055,E083,E084,E088,E091,E098,E100,E114,E118,E123	17
chr9	131640800	131641333	E028,E032,E055,E056,E057,E081,E082,E083,E086,E089,E090,E091,E093,E094,E097,E098,E100,E114,E119,E120,E121,E125,E126,E127,E128	25
chr9	131641573	131642743	E003,E004,E005,E006,E008,E021,E022,E028,E029,E032,E033,E034,E050,E051,E055,E056,E057,E080,E082,E083,E084,E085,E086,E088,E091,E092,E093,E094,E098,E100,E109,E114,E116,E117,E118,E119,E123,E124,E125,E127	40
chr9	131643040	131643422	E007,E017,E032,E033,E034,E046,E050,E055,E056,E059,E082,E083,E091,E093,E097,E100,E109,E114,E116,E118,E123,E126,E128	23
chr9	131643595	131645976	E003,E004,E005,E006,E007,E008,E017,E021,E022,E028,E029,E032,E033,E034,E046,E050,E051,E055,E056,E057,E059,E080,E081,E082,E083,E084,E085,E086,E088,E089,E090,E091,E092,E093,E094,E097,E098,E100,E109,E114,E116,E117,E118,E119,E120,E121,E122,E123,E124,E125,E126,E127,E128	53
chr9	131646327	131646443	E083,E100	2
chr9	131646497	131646621	E050,E100	2
chr9	131646786	131646918	E028,E033	2
chr9	131647034	131647154	E046,E114	2
chr9	131647270	131647500	E022,E086,E091,E116,E127	5
chr9	131647585	131647666	E022,E127	2
chr9	131647675	131647827	E021,E022,E127	3
chr9	131648191	131649416	E004,E005,E006,E008,E017,E021,E028,E032,E033,E055,E056,E059,E083,E084,E086,E094,E098,E100,E114,E116,E117,E120,E122,E123,E125,E126,E127,E128	28
chr9	131649731	131649870	E116,E122,E127	3
chr9	131649902	131649959	E055	1
chr9	131650180	131650848	E003,E004,E006,E007,E008,E017,E021,E022,E028,E055,E056,E057,E083,E086,E088,E089,E091,E097,E100,E114,E116,E117,E119,E120,E121,E122,E124,E125,E126,E127,E128	31
chr9	131650948	131651416	E003,E005,E008,E022,E028,E057,E100,E114,E127	9
chr9	131651626	131651706	E028,E086	2
chr9	131651715	131651773	E097	1
chr9	131651956	131652040	E127	1
chr9	131652438	131653415	E003,E006,E008,E021,E022,E028,E034,E055,E056,E057,E091,E092,E097,E098,E100,E114,E116,E117,E119,E121,E125,E126,E127,E128	24
chr9	131653504	131656052	E005,E006,E017,E021,E022,E028,E029,E032,E033,E034,E046,E055,E056,E057,E059,E081,E082,E083,E084,E085,E086,E088,E089,E090,E091,E092,E093,E094,E097,E098,E100,E109,E114,E116,E117,E118,E119,E120,E121,E122,E124,E125,E126,E127,E128	45
chr9	131656150	131656200	E093	1
chr9	131657089	131657303	E033,E034,E046,E097,E122,E127	6
chr9	131657684	131658840	E003,E004,E007,E008,E017,E021,E022,E033,E034,E055,E056,E081,E082,E086,E097,E100,E114,E116,E118,E119,E127,E128	22
chr9	131659033	131659116	E127	1
chr9	131659389	131659443	E033	1
chr9	131659485	131659605	E127	1
chr9	131659951	131660025	E127	1
chr9	131660269	131660542	E091,E127	2
chr9	131660628	131661350	E004,E006,E008,E022,E028,E034,E046,E055,E056,E086,E092,E093,E100,E119,E127	15
chr9	131661430	131661584	E033,E051,E093,E127	4
chr9	131661668	131662741	E004,E006,E007,E021,E022,E028,E029,E032,E033,E034,E046,E050,E051,E055,E056,E057,E080,E083,E084,E086,E088,E091,E092,E093,E094,E100,E109,E114,E116,E117,E119,E120,E121,E123,E124,E125,E126,E127,E128	39
chr9	131662869	131663091	E046,E050,E051,E127	4
chr9	131663122	131663203	E127	1
chr9	131663579	131663696	E028,E056,E127	3
chr9	131663725	131664081	E021,E032,E033,E034,E051,E056,E093,E114,E125,E127	10
chr9	131664102	131665691	E021,E022,E028,E029,E032,E033,E034,E046,E050,E051,E055,E057,E083,E084,E085,E086,E088,E089,E090,E091,E092,E093,E094,E097,E098,E100,E109,E114,E116,E117,E118,E119,E121,E124,E125,E127,E128	37
chr9	131666007	131666763	E006,E017,E021,E028,E046,E055,E056,E057,E093,E100,E114,E117,E119,E120,E121,E125,E126,E127,E128	19
chr9	131666834	131666919	E034,E056,E127	3
chr9	131667332	131667443	E003,E091,E100,E127	4
chr9	131667499	131667549	E055	1
chr9	131667591	131667880	E021,E022,E055,E056,E059,E083,E098,E100,E114,E118,E121,E126,E127	13
chr9	131667895	131667978	E100	1
chr9	131668124	131668589	E032,E034,E055,E056,E084,E088,E090,E091,E097,E118,E126,E127	12
chr9	131668930	131669384	E005,E021,E033,E046,E055,E056,E091,E097,E100,E122,E123,E127	12
chr9	131669426	131669603	E127	1
chr9	131669743	131670023	E005,E050,E093,E100,E127,E128	6
chr9	131670069	131671649	E017,E021,E022,E028,E029,E033,E034,E092,E097,E100,E117,E118,E119,E120,E124,E127,E128	17
chr9	131671652	131671710	E100	1
chr9	131671731	131671781	E022	1
chr9	131671854	131672205	E021,E022,E046,E086,E089,E090,E097,E100,E127	9
chr9	131672227	131672377	E034,E100,E125,E127	4
chr9	131672395	131672535	E004,E017,E089,E100	4
chr9	131672602	131672924	E007,E097,E100,E114,E116,E121,E127	7
chr9	131672957	131673078	E022,E100	2
chr9	131673085	131676170	E003,E004,E005,E006,E007,E008,E017,E021,E022,E028,E032,E033,E034,E050,E055,E056,E057,E059,E080,E083,E084,E085,E086,E088,E089,E090,E091,E092,E093,E094,E097,E098,E100,E114,E117,E118,E119,E120,E121,E122,E123,E124,E125,E126,E127,E128	46
chr9	131676303	131676980	E017,E055,E056,E088,E092,E097,E100,E119,E123,E124,E127,E128	12
chr9	131676993	131677313	E021,E050,E051,E100,E127	5
chr9	131677375	131677550	E021,E022,E032,E033,E055,E097,E100,E127	8
chr9	131677900	131678051	E098,E127	2
chr9	131678061	131678330	E022,E097,E100,E127	4
chr9	131678352	131680605	E005,E006,E008,E017,E021,E022,E028,E032,E033,E046,E051,E055,E056,E057,E059,E080,E081,E082,E083,E084,E086,E088,E089,E090,E091,E092,E093,E094,E097,E098,E100,E109,E114,E117,E118,E119,E120,E121,E122,E124,E125,E126,E127,E128	44
chr9	131680624	131680758	E097,E100,E124,E127	4
chr9	131681105	131681295	E021,E091,E097,E100	4
chr9	131681303	131682340	E004,E006,E021,E022,E028,E034,E050,E055,E056,E057,E083,E084,E085,E086,E088,E089,E090,E093,E097,E098,E100,E109,E114,E117,E118,E121,E124,E127	28
chr9	131682477	131682533	E032	1
chr9	131682620	131683463	E003,E006,E017,E021,E022,E028,E032,E050,E055,E056,E057,E059,E081,E082,E083,E086,E088,E089,E090,E091,E092,E093,E094,E097,E098,E100,E114,E117,E118,E119,E120,E121,E122,E124,E125,E126,E127,E128	38
chr9	131683574	131683707	E021,E033,E055,E056,E086,E089,E090,E097,E100	9
chr9	131683772	131685237	E003,E004,E005,E006,E007,E008,E017,E021,E022,E032,E033,E034,E046,E050,E051,E055,E056,E057,E059,E080,E081,E082,E083,E084,E085,E086,E088,E089,E090,E091,E092,E093,E094,E097,E098,E100,E114,E118,E119,E120,E121,E122,E123,E124,E125,E126,E127,E128	48
chr9	131685279	131685348	E088,E089,E100	3
chr9	131685519	131686115	E006,E007,E021,E034,E098,E100,E114,E117,E118,E123	10
chr9	131686782	131686876	E097,E100	2
chr9	131687221	131687408	E086,E089,E100,E125	4
chr9	131687544	131687594	E022	1
chr9	131687712	131687752	E034	1
chr9	131687856	131687910	E033	1
chr9	131688050	131688178	E021,E022,E046	3
chr9	131688227	131688277	E022	1
chr9	131688380	131688430	E021	1
chr9	131688467	131688517	E021	1
chr9	131689016	131689092	E124	1
chr9	131689152	131689374	E032,E033,E034,E100,E114	5
chr9	131689377	131689575	E021,E033,E034,E093,E098	5
chr9	131689579	131689632	E034,E086	2
chr9	131689775	131689825	E114	1
chr9	131689855	131690722	E003,E004,E005,E006,E007,E008,E017,E021,E022,E028,E029,E032,E033,E034,E046,E050,E051,E055,E056,E057,E059,E080,E081,E082,E083,E084,E085,E086,E088,E089,E090,E091,E092,E093,E094,E097,E098,E100,E109,E114,E116,E117,E118,E119,E120,E121,E122,E123,E124,E125,E127,E128	52
chr9	131691003	131691325	E017,E034,E050,E055,E056,E059,E081,E082,E088,E117	10
chr9	131691501	131691555	E100	1
chr9	131691657	131691769	E021,E032	2
chr9	131692056	131692106	E046	1
chr9	131692120	131692170	E032	1
chr9	131692376	131692426	E021	1
chr9	131692589	131692643	E033	1
chr9	131692844	131692894	E032	1
chr9	131693254	131693486	E028,E057,E123,E126,E127	5
chr9	131693515	131693624	E127	1
chr9	131693650	131693822	E022,E091,E123	3
chr9	131695805	131695855	E017	1
chr9	131695890	131695989	E100,E123	2
chr9	131696350	131696439	E122,E124	2
chr9	131696606	131696656	E022	1
chr9	131697227	131697326	E100	1
chr9	131697452	131697502	E021	1
chr9	131697562	131697612	E032	1
chr9	131697768	131697818	E022	1
chr9	131698238	131698323	E003	1
chr9	131698379	131698500	E098,E100	2
chr9	131698622	131698710	E086,E091	2
chr9	131698775	131698867	E086,E091	2
chr9	131698923	131698984	E086,E127	2
chr9	131699622	131700207	E022,E028,E029,E056,E057,E097,E117,E119,E127	9
chr9	131700671	131700736	E050	1
chr9	131700741	131700839	E022,E119	2
chr9	131701250	131701300	E007	1
chr9	131702431	131702485	E100	1
chr9	131702505	131702555	E114	1
chr9	131702628	131702880	E021,E059,E118	3
chr9	131702913	131703321	E005,E021,E028,E055,E059,E080,E081,E088,E091,E097,E098,E100,E117,E118,E120,E121,E122,E126	18
chr9	131703459	131703513	E098	1
chr9	131703561	131703605	E097	1
chr9	131703660	131703789	E032,E089,E128	3
chr9	131703873	131704002	E051,E100,E124	3
chr9	131704695	131705305	E007,E021,E028,E032,E051,E083,E086,E088,E089,E090,E091,E093,E097,E100,E118,E122,E123,E125,E128	19
chr9	131705678	131705800	E093,E097,E114	3
chr9	131705804	131705933	E034,E086,E118	3
chr9	131706129	131706187	E034	1
chr9	131706190	131706373	E022,E091,E100,E123	4
chr9	131706444	131706521	E007	1
chr9	131706544	131706651	E033,E097,E124	3
chr9	131706700	131706968	E003,E005,E080,E098,E100,E118,E124	7
chr9	131707285	131707407	E034,E098	2
chr9	131707869	131707963	E051,E109	2
chr9	131708034	131708086	E097	1
chr9	131708162	131708507	E022,E032,E034,E097,E100,E116	6
chr9	131708553	131710986	E003,E004,E005,E006,E007,E008,E017,E021,E022,E028,E029,E032,E033,E034,E046,E050,E051,E055,E056,E057,E059,E080,E081,E082,E083,E084,E085,E086,E088,E089,E090,E091,E092,E093,E094,E097,E098,E100,E109,E114,E116,E117,E118,E119,E120,E121,E122,E123,E124,E125,E126,E127,E128	53
chr9	131711359	131711548	E032,E098,E116,E123	4
chr9	131711861	131712009	E086,E100,E116	3
chr9	131712128	131712271	E007,E034,E050,E081,E082,E097,E098,E116	8
chr9	131712501	131712562	E100	1
chr9	131713032	131713082	E022	1
chr9	131713171	131713264	E034	1
chr9	131713645	131713751	E056,E117	2
chr9	131714331	131714395	E100	1
chr9	131715420	131715470	E114	1
chr9	131715487	131715527	E034	1
chr9	131715535	131715576	E086	1
chr9	131715782	131715866	E032	1
chr9	131715985	131716156	E005,E050,E097,E127	4
chr9	131716416	131716466	E082	1
chr9	131717026	131717110	E091	1
chr9	131717390	131717542	E100,E120,E127	3
chr9	131717604	131717660	E100	1
chr9	131717941	131717996	E085	1
chr9	131718413	131718494	E021,E022,E128	3
chr9	131718641	131718718	E127	1
chr9	131718785	131718839	E098	1
chr9	131718849	131718919	E127	1
chr9	131719175	131719323	E032	1
chr9	131720240	131720475	E034,E080,E116,E117	4
chr9	131722082	131722122	E034	1
chr9	131722965	131723019	E033	1
chr9	131724455	131724509	E021	1
chr9	131724842	131724892	E022	1
chr9	131725978	131726059	E032	1
chr9	131726455	131726509	E127	1
chr9	131727520	131727560	E034	1
chr9	131727831	131727911	E116	1
chr9	131728786	131728836	E022	1
chr9	131729023	131729074	E046	1
chr9	131729461	131729527	E127	1
chr9	131730950	131731000	E114	1
chr9	131731683	131731801	E056,E116	2
chr9	131731826	131732026	E017,E055,E056,E120,E121,E125,E128	7
chr9	131732604	131732679	E100	1
chr9	131733993	131734064	E032	1
chr9	131734611	131734651	E034	1
chr9	131734824	131734914	E046	1
chr9	131734947	131735612	E006,E017,E028,E055,E056,E057,E080,E086,E100,E114,E117,E119,E120,E121,E122,E123,E125,E126,E127,E128	20
chr9	131735959	131736029	E118	1
chr9	131736078	131736181	E097	1
chr9	131736831	131736898	E021	1
chr9	131737065	131737118	E097	1
chr9	131737928	131737978	E021	1
chr9	131738163	131738243	E033	1
chr9	131738996	131739058	E051	1
chr9	131739071	131739111	E034	1
chr9	131739305	131739355	E021	1
chr9	131740389	131740439	E114	1
chr9	131740903	131740947	E097	1
chr9	131741467	131741716	E034,E055,E056,E097,E126	5
chr9	131742552	131742596	E080	1
chr9	131743495	131743545	E051	1
chr9	131743825	131743875	E114	1
chr9	131743880	131743960	E123	1
chr9	131744028	131744095	E032	1
chr9	131744743	131744807	E124	1
chr9	131744974	131745030	E022	1
chr9	131745061	131745149	E051,E124	2
chr9	131745184	131745238	E032	1
chr9	131745311	131745351	E034	1
chr9	131745353	131745479	E122	1
chr9	131745619	131745730	E091,E125	2
chr9	131745839	131745893	E033	1
chr9	131746169	131746249	E116	1
chr9	131747202	131747252	E017	1
chr9	131747298	131747406	E005,E034	2
chr9	131747748	131747812	E124	1
chr9	131748892	131748942	E021	1
chr9	131748944	131749327	E005,E017,E021,E057,E083,E117,E127	7
chr9	131749603	131749703	E032,E127	2
chr9	131749775	131750836	E005,E006,E017,E022,E028,E029,E055,E056,E057,E089,E090,E091,E093,E100,E117,E119,E120,E121,E122,E125,E126,E127,E128	23
chr9	131751042	131751299	E055,E056,E091,E120,E126	5
chr9	131751449	131751489	E034	1
chr9	131752259	131752373	E032,E091	2
chr9	131752391	131752467	E121,E124	2
chr9	131753118	131753192	E046,E051,E121	3
chr9	131753592	131753638	E097	1
chr9	131754074	131754189	E022,E088,E094	3
chr9	131754491	131754579	E046,E091,E092,E100	4
chr9	131754624	131754692	E021	1
chr9	131754790	131754830	E034	1
chr9	131755297	131755722	E003,E008,E021,E022,E028,E032,E034,E046,E050,E051,E055,E056,E080,E082,E083,E086,E088,E090,E091,E092,E093,E094,E097,E109,E114,E116,E117,E119,E120,E121,E126,E127	32
chr9	131755746	131755835	E081,E100	2
chr9	131756272	131756355	E033,E051	2
chr9	131756815	131756934	E123	1
chr9	131756947	131756997	E022	1
chr9	131757312	131757412	E005	1
chr9	131757631	131757825	E033,E097,E121,E124,E127	5
chr9	131757846	131758466	E005,E028,E029,E033,E034,E055,E056,E059,E086,E089,E092,E093,E117,E119,E121,E125,E128	17
chr9	131759017	131759071	E127	1
chr9	131759130	131759190	E005	1
chr9	131759434	131759534	E117	1
chr9	131759540	131759580	E086	1
chr9	131760655	131761083	E021,E022,E028,E057,E091,E097,E117,E119,E127	9
chr9	131761471	131761533	E114	1
chr9	131761822	131761904	E114,E128	2
chr9	131761935	131762073	E029,E097,E100,E117	4
chr9	131762169	131762574	E029,E080,E089,E091,E093,E100,E114,E117,E124,E127	10
chr9	131762675	131762725	E051	1
chr9	131763417	131763549	E056,E083,E086,E097,E100	5
chr9	131763667	131764164	E029,E032,E046,E091,E093,E100,E117,E119,E127	9
chr9	131764218	131764640	E005,E021,E022,E032,E033,E089,E091,E093,E098,E100,E119,E120	12
chr9	131764778	131765198	E021,E022,E032,E034,E055,E080,E089,E091,E114,E116,E117,E121	12
chr9	131765207	131765257	E091	1
chr9	131765288	131765385	E086,E100	2
chr9	131765412	131765524	E051,E089,E114	3
chr9	131765571	131765736	E029,E033,E097,E119	4
chr9	131765759	131765862	E034,E100,E114	3
chr9	131765869	131765929	E122	1
chr9	131765973	131766049	E034	1
chr9	131766237	131766328	E091,E121	2
chr9	131766420	131766482	E093,E094,E114	3
chr9	131766580	131766802	E055,E080,E088,E094,E097,E098,E123,E126	8
chr9	131767067	131767254	E034,E082,E091,E097,E100	5
chr9	131767289	131768298	E003,E007,E021,E022,E034,E046,E050,E051,E055,E080,E081,E082,E086,E091,E092,E097,E100,E114,E117,E118,E120,E123,E124	23
chr9	131768328	131768548	E021,E083,E118,E123	4
chr9	131768551	131771256	E003,E004,E005,E006,E007,E008,E017,E021,E022,E028,E029,E032,E033,E034,E046,E050,E051,E055,E056,E057,E059,E080,E081,E082,E083,E084,E085,E086,E088,E089,E090,E091,E092,E093,E094,E097,E098,E100,E109,E114,E116,E117,E118,E119,E120,E121,E122,E123,E124,E125,E126,E127,E128	53
chr9	131771327	131771381	E033	1
chr9	131771425	131771540	E033,E097,E100	3
chr9	131771619	131771676	E097	1
chr9	131771818	131771938	E032,E055,E100	3
chr9	131771946	131772013	E003	1
chr9	131772018	131772121	E114,E124	2
chr9	131772126	131772180	E100	1
chr9	131772183	131772424	E007,E033,E086,E092,E100,E124	6
chr9	131772461	131772592	E029,E127	2
chr9	131772729	131772846	E022,E091,E100	3
chr9	131772912	131773014	E100	1
chr9	131773303	131773558	E007,E021,E097,E100,E117	5
chr9	131773611	131773700	E021	1
chr9	131773756	131773806	E017	1
chr9	131773837	131774380	E005,E046,E086,E089,E090,E091,E100,E118,E121,E124	10
chr9	131774386	131774597	E007,E080,E086,E089,E097,E118	6
chr9	131774630	131774814	E021,E080,E097,E100	4
chr9	131774966	131775170	E008,E034,E114,E121	4
chr9	131775171	131776013	E005,E021,E022,E033,E091,E097,E117,E118,E127	9
chr9	131776097	131776333	E021,E029,E100,E114	4
chr9	131776531	131776730	E029,E032,E128	3
chr9	131776737	131776797	E100	1
chr9	131776892	131776942	E089	1
chr9	131777019	131777127	E080,E114	2
chr9	131777220	131777274	E127	1
chr9	131777292	131777437	E021,E117	2
chr9	131777847	131777992	E090,E100,E117	3
chr9	131778036	131778135	E114,E128	2
chr9	131778838	131778888	E032	1
chr9	131779565	131779620	E033	1
chr9	131780070	131780126	E022,E100	2
chr9	131780235	131780285	E051	1
chr9	131780421	131780501	E119	1
chr9	131782165	131782219	E100	1
chr9	131782769	131782845	E021,E086	2
chr9	131783008	131783091	E086	1
chr9	131783208	131783252	E097	1
chr9	131783327	131783778	E021,E032,E033,E046,E086,E093,E094,E098,E100,E109,E116,E117,E123	13
chr9	131784183	131784394	E091,E109,E116,E118,E119	5
chr9	131784418	131784603	E005,E055,E080,E091,E097,E120,E125,E128	8
chr9	131784605	131785125	E006,E022,E034,E055,E056,E080,E091,E097,E100,E120,E121,E124,E125,E128	14
chr9	131785185	131786516	E004,E005,E006,E007,E008,E017,E021,E022,E028,E032,E033,E034,E050,E055,E056,E057,E080,E082,E086,E088,E089,E090,E091,E092,E093,E094,E097,E098,E100,E109,E114,E116,E117,E120,E121,E123,E124,E125,E126,E127,E128	41
chr9	131786741	131786841	E091,E114	2
chr9	131786893	131786953	E029	1
chr9	131787129	131787205	E022,E086,E091	3
chr9	131787474	131787528	E100	1
chr9	131787945	131788195	E029,E046,E050,E086,E091,E093,E098,E100,E116,E127	10
chr9	131788233	131788327	E005,E091	2
chr9	131788371	131791218	E003,E004,E005,E006,E007,E008,E017,E021,E022,E028,E029,E032,E033,E034,E046,E050,E051,E055,E056,E057,E059,E080,E081,E082,E083,E084,E085,E086,E088,E089,E090,E091,E092,E093,E094,E097,E098,E100,E109,E114,E116,E117,E118,E119,E120,E121,E122,E123,E124,E125,E126,E127,E128	53
chr9	131791275	131792114	E003,E007,E021,E022,E029,E032,E033,E034,E046,E050,E051,E055,E056,E080,E083,E086,E088,E089,E090,E091,E092,E093,E097,E098,E100,E109,E118,E121,E123	29
chr9	131792130	131792215	E007,E097	2
chr9	131792366	131793026	E007,E028,E032,E034,E057,E091,E092,E097,E098,E109,E118,E119,E127	13
chr9	131793063	131793113	E021	1
chr9	131793446	131793486	E086	1
chr9	131793567	131793617	E089	1
chr9	131793823	131794311	E003,E007,E008,E021,E022,E032,E034,E050,E091,E117	10
chr9	131794333	131794387	E033	1
chr9	131794720	131794901	E008,E022,E032,E083,E086,E097,E125	7
chr9	131794915	131795389	E003,E022,E032,E034,E046,E051,E081,E086,E091,E093,E097,E100,E114,E118,E123	15
chr9	131795429	131795972	E032,E033,E050,E084,E097,E098,E100,E109,E114,E117,E123	11
chr9	131796282	131796532	E034,E051,E097,E100,E109	5
chr9	131796552	131796680	E032,E086,E097	3
chr9	131796708	131796806	E022,E097,E100	3
chr9	131796859	131796909	E021	1
chr9	131796957	131797007	E092	1
chr9	131797010	131797060	E051	1
chr9	131797097	131797188	E032,E081,E097,E116	4
chr9	131797835	131798014	E032,E046,E089	3
chr9	131798094	131798144	E093	1
chr9	131798225	131801050	E003,E004,E005,E006,E007,E008,E017,E021,E022,E028,E029,E032,E033,E034,E046,E050,E051,E055,E056,E057,E059,E080,E081,E082,E083,E084,E085,E086,E088,E089,E090,E091,E092,E093,E094,E097,E098,E100,E109,E114,E116,E117,E118,E119,E120,E121,E122,E123,E124,E125,E126,E127,E128	53
chr9	131801381	131801455	E022	1
chr9	131801573	131801663	E097,E098	2
chr9	131802054	131802122	E097,E100	2
chr9	131802300	131802898	E022,E032,E080,E083,E085,E089,E090,E091,E097,E123	10
chr9	131802916	131803078	E050,E093,E118	3
chr9	131803772	131803874	E097,E116	2
chr9	131803931	131804002	E127	1
chr9	131804094	131804486	E029,E032,E055,E056,E080,E089,E114,E127	8
chr9	131804504	131804561	E032	1
chr9	131804787	131804866	E021,E032	2
chr9	131804903	131805099	E116,E117,E127	3
chr9	131805206	131805273	E017	1
chr9	131805533	131805626	E116	1
chr9	131806798	131806852	E127	1
chr9	131807213	131807267	E100	1
chr9	131808529	131808609	E033,E116	2
chr9	131809101	131809160	E032,E091	2
chr9	131810380	131810532	E086,E091	2
chr9	131810741	131810791	E021	1
chr9	131810894	131811160	E032,E097,E117	3
chr9	131811161	131811270	E033,E051	2
chr9	131811302	131811382	E032	1
chr9	131811622	131811672	E050	1
chr9	131811759	131811809	E021	1
chr9	131811903	131811986	E032	1
chr9	131812481	131812615	E021,E117	2
chr9	131812863	131812949	E017,E029,E097,E100,E109	5
chr9	131813289	131813339	E109	1
chr9	131813371	131813421	E022,E080	2
chr9	131813456	131813541	E089,E097	2
chr9	131814134	131814184	E109	1
chr9	131814287	131814641	E092,E094,E109,E117	4
chr9	131814678	131815298	E021,E022,E028,E057,E059,E080,E083,E086,E088,E089,E090,E091,E092,E094,E097,E098,E100,E109,E114,E117,E119,E123,E127	23
chr9	131815432	131815512	E028	1
chr9	131816540	131817085	E017,E032,E034,E055,E056,E059,E080,E091,E117,E126	10
chr9	131818571	131818671	E117,E124	2
chr9	131818723	131818763	E034	1
chr9	131819332	131819406	E034	1
chr9	131819631	131819681	E091	1
chr9	131820436	131820816	E017,E022,E029,E033,E046,E050,E051,E056,E114,E120,E123,E124,E125,E128	14
chr9	131821031	131821081	E050	1
chr9	131821127	131821352	E021,E055,E116,E123	4
chr9	131821455	131822809	E006,E017,E021,E028,E029,E032,E033,E046,E050,E051,E055,E056,E080,E086,E097,E100,E109,E114,E117,E118,E120,E121,E123,E124,E125,E126,E127,E128	28
chr9	131823065	131823186	E093	1
chr9	131823374	131823434	E022	1
chr9	131823484	131823550	E022	1
chr9	131823684	131823772	E022,E050,E086,E100	4
chr9	131823923	131824165	E117,E123	2
chr9	131825179	131825279	E117	1
chr9	131825307	131825373	E029	1
chr9	131825494	131825562	E097	1
chr9	131825601	131825724	E114	1
chr9	131825831	131825895	E124	1
chr9	131826010	131826074	E109,E127	2
chr9	131826144	131826202	E007	1
chr9	131826326	131826448	E080,E117	2
chr9	131826743	131827167	E046,E080,E097,E117,E118	5
chr9	131827682	131827769	E059	1
chr9	131828063	131828222	E022,E032,E100	3
chr9	131828272	131828372	E089	1
chr9	131828412	131828464	E032	1
chr9	131828595	131828655	E125	1
chr9	131829473	131829835	E022,E032,E033,E109,E114,E124	6
chr9	131829872	131830013	E021,E022,E032,E086,E118	5
chr9	131830085	131830135	E082	1
chr9	131830162	131830202	E034	1
chr9	131830229	131830341	E021,E114	2
chr9	131830448	131830558	E029,E032	2
chr9	131830563	131830744	E005,E033,E051,E086	4
chr9	131830790	131832498	E003,E004,E021,E022,E029,E032,E033,E034,E046,E050,E051,E055,E056,E059,E080,E083,E084,E085,E086,E088,E089,E090,E091,E092,E093,E094,E097,E098,E100,E109,E116,E118,E120,E121,E123,E124,E127	37
chr9	131832534	131833037	E003,E029,E032,E033,E050,E051,E080,E089,E091,E093,E121,E124	12
chr9	131833092	131834554	E003,E004,E007,E008,E021,E022,E032,E033,E034,E046,E050,E051,E081,E082,E086,E088,E089,E091,E092,E093,E097,E100,E109,E114,E117,E118,E123,E124,E126	29
chr9	131834596	131834833	E021,E080,E081,E082,E083,E086,E088,E091,E097,E098,E109	11
chr9	131835369	131835452	E034,E098	2
chr9	131835515	131835565	E022	1
chr9	131835744	131836031	E021,E032,E033,E034,E046,E055,E084,E093,E098,E109	10
chr9	131836189	131836239	E034,E082	2
chr9	131836348	131836388	E034	1
chr9	131836461	131836735	E021,E046,E080,E117	4
chr9	131837321	131837384	E021,E086	2
chr9	131837697	131837958	E005,E055,E056,E085,E097,E109,E114,E121	8
chr9	131838013	131838817	E032,E059,E084,E085,E094,E097,E100,E109,E118,E124	10
chr9	131838862	131839019	E051,E109	2
chr9	131839520	131839897	E091,E092,E094,E109,E114,E117,E123	7
chr9	131840253	131840327	E051	1
chr9	131840767	131841919	E003,E004,E005,E006,E007,E008,E021,E032,E033,E034,E046,E050,E084,E085,E086,E089,E091,E092,E093,E094,E097,E100,E109,E114,E118	25
chr9	131842001	131842051	E093	1
chr9	131842211	131845012	E003,E004,E005,E006,E007,E008,E017,E021,E022,E028,E029,E032,E033,E034,E046,E050,E051,E055,E056,E057,E059,E080,E081,E082,E083,E084,E085,E086,E088,E089,E090,E091,E092,E093,E094,E097,E098,E100,E109,E114,E116,E117,E118,E119,E120,E121,E122,E123,E124,E125,E126,E127,E128	53
chr9	131845155	131845223	E046,E100	2
chr9	131845256	131845405	E033,E086,E091,E093,E097,E098	6
chr9	131845498	131845649	E046,E051,E093,E114	4
chr9	131845699	131845749	E022	1
chr9	131845781	131845841	E029	1
chr9	131845848	131845973	E034,E083,E091	3
chr9	131846055	131846272	E029,E090	2
chr9	131846287	131846800	E022,E033,E051,E083,E084,E094,E098,E100,E109,E114,E116,E117,E118,E127	14
chr9	131846832	131846881	E034	1
chr9	131847164	131847214	E091	1
chr9	131847229	131847331	E033,E090,E093,E097	4
chr9	131847441	131847491	E022	1
chr9	131847844	131847898	E100	1
chr9	131847970	131848024	E100	1
chr9	131848076	131848129	E084	1
chr9	131848163	131848287	E116	1
chr9	131848291	131848341	E083	1
chr9	131848388	131848432	E097	1
chr9	131848485	131848577	E124	1
chr9	131848717	131848841	E007,E032,E098,E100	4
chr9	131848926	131849046	E007,E033,E097	3
chr9	131849260	131849393	E091,E097,E100,E116	4
chr9	131849399	131849439	E034	1
chr9	131849478	131849570	E127	1
chr9	131849881	131850090	E109	1
chr9	131850294	131850344	E021	1
chr9	131850384	131850540	E097,E118	2
chr9	131850759	131850819	E029	1
chr9	131850912	131850979	E046,E097,E100	3
chr9	131851085	131851163	E098	1
chr9	131851171	131851349	E093,E100,E117	3
chr9	131851489	131851707	E093,E097,E098	3
chr9	131851852	131852065	E091	1
chr9	131852072	131852198	E007,E116	2
chr9	131852238	131852485	E089,E100,E117,E118	4
chr9	131852817	131853182	E080,E098,E109,E123	4
chr9	131853264	131853374	E080	1
chr9	131853431	131853510	E055	1
chr9	131853822	131853878	E022,E109	2
chr9	131854124	131854470	E022,E032,E057,E091,E100,E109,E123,E127	8
chr9	131854619	131854996	E057,E117,E125,E127,E128	5
chr9	131855105	131855292	E114,E117	2
chr9	131855298	131855348	E021	1
chr9	131855556	131855619	E100	1
chr9	131855678	131856124	E003,E007,E021,E055,E083,E089,E097,E100,E117,E118	10
chr9	131856127	131856607	E007,E080,E093,E097,E098,E114,E117,E118,E121	9
chr9	131856717	131857442	E021,E080,E083,E091,E093,E097,E098,E100,E109,E118	10
chr9	131857470	131857520	E022	1
chr9	131857712	131857762	E091	1
chr9	131857764	131857844	E008	1
chr9	131857891	131857946	E100	1
chr9	131858014	131858093	E022,E056	2
chr9	131858111	131858209	E080,E100	2
chr9	131858242	131858356	E022,E125	2
chr9	131858607	131858657	E084	1
chr9	131858758	131858950	E034,E114,E117	3
chr9	131859361	131859700	E003,E004,E008,E021,E022,E091,E100,E117,E118	9
chr9	131860025	131860065	E034	1
chr9	131860115	131860196	E091	1
chr9	131860204	131860311	E097,E124	2
chr9	131860319	131860373	E098	1
chr9	131860379	131860624	E021,E022,E086,E091,E097	5
chr9	131860698	131860764	E127	1
chr9	131860766	131860816	E091	1
chr9	131860819	131860882	E086,E109	2
chr9	131860891	131860941	E032	1
chr9	131862211	131862288	E032	1
chr9	131862374	131862490	E021,E100	2
chr9	131862530	131862986	E003,E004,E005,E007,E008,E021,E022,E028,E029,E032,E051,E086,E097,E098,E100,E119,E125	17
chr9	131863032	131863089	E022	1
chr9	131863166	131863304	E017,E086,E091,E093	4
chr9	131863350	131863400	E050	1
chr9	131863465	131863567	E118	1
chr9	131863639	131863910	E005,E021,E034,E083,E098	5
chr9	131863930	131863988	E022,E086	2
chr9	131864059	131864113	E100	1
chr9	131864170	131864374	E032,E086,E091,E093,E097,E098	6
chr9	131864390	131864601	E089,E097,E098,E118	4
chr9	131864632	131864876	E007,E086,E091,E097,E098,E116,E123,E127	8
chr9	131864916	131864956	E086	1
chr9	131865086	131866250	E003,E004,E005,E006,E007,E008,E021,E022,E028,E029,E032,E033,E034,E046,E050,E051,E055,E056,E057,E059,E080,E081,E083,E085,E086,E088,E089,E090,E091,E092,E093,E094,E097,E098,E100,E109,E114,E116,E117,E118,E119,E120,E121,E122,E123,E124,E125,E126,E127,E128	50
chr9	131866280	131866330	E114	1
chr9	131866396	131866680	E086,E091,E097,E100,E123	5
chr9	131866729	131866953	E021,E022,E091,E123	4
chr9	131867619	131867673	E033	1
chr9	131867758	131867808	E021	1
chr9	131867916	131867966	E051	1
chr9	131868046	131868163	E022,E097,E100,E117	4
chr9	131868298	131868466	E022,E029,E082,E100,E123	5
chr9	131868519	131868687	E003,E098,E100,E114	4
chr9	131868839	131868889	E089	1
chr9	131868893	131869368	E003,E007,E021,E085,E086,E092,E093,E097,E098,E100	10
chr9	131869419	131869488	E098	1
chr9	131869522	131870074	E029,E032,E033,E086,E094,E098,E100,E114,E117	9
chr9	131870129	131870169	E086	1
chr9	131870376	131870896	E022,E033,E034,E086,E091,E097,E098,E100,E114	9
chr9	131871003	131874976	E003,E004,E005,E006,E007,E008,E017,E021,E022,E028,E029,E032,E033,E034,E046,E050,E051,E055,E056,E057,E059,E080,E081,E082,E083,E084,E085,E086,E088,E089,E090,E091,E092,E093,E094,E097,E098,E100,E109,E114,E116,E117,E118,E119,E120,E121,E122,E123,E124,E125,E126,E127,E128	53
chr9	131875168	131875264	E080,E097	2
chr9	131875344	131875394	E109	1
chr9	131875401	131875492	E021,E086,E116	3
chr9	131875736	131875798	E051	1
chr9	131875982	131876490	E021,E029,E046,E050,E080,E086,E090,E091,E093,E114,E116,E123,E124	13
chr9	131876532	131876614	E086,E090,E097	3
chr9	131876775	131876831	E034	1
chr9	131876849	131877295	E032,E034,E091,E092,E093,E094,E098,E109,E114,E117,E123,E125	12
chr9	131877338	131877604	E046,E093,E098,E116	4
chr9	131877713	131877812	E032,E050	2
chr9	131877823	131877873	E090	1
chr9	131878188	131878331	E022,E033,E086,E097	4
chr9	131879567	131879628	E097	1
chr9	131880088	131880216	E022,E086	2
chr9	131880243	131880394	E094	1
chr9	131881022	131881072	E022	1
chr9	131881114	131881291	E007,E032,E057,E090,E114	5
chr9	131881292	131881507	E021,E057,E090,E091,E100,E116,E127	7
chr9	131881653	131881736	E097,E127	2
chr9	131882042	131882106	E086	1
chr9	131882172	131882272	E021,E124	2
chr9	131882811	131882871	E086	1
chr9	131883030	131883080	E089	1
chr9	131883089	131883412	E006,E017,E022,E028,E055,E056,E086,E091,E100,E120,E126,E127,E128	13
chr9	131883466	131884170	E017,E021,E028,E032,E055,E056,E059,E081,E082,E088,E089,E090,E091,E100,E116,E119,E120,E121,E124,E126,E128	21
chr9	131884234	131884290	E022,E100,E121	3
chr9	131884436	131884560	E032,E100	2
chr9	131884694	131884779	E006,E100	2
chr9	131884805	131884891	E100,E120	2
chr9	131885098	131885182	E022,E033	2
chr9	131885422	131885515	E051,E100	2
chr9	131885790	131885840	E022	1
chr9	131886406	131886456	E022	1
chr9	131886850	131887036	E086,E092,E123	3
chr9	131887055	131887300	E032,E085,E091,E097,E100	5
chr9	131887743	131888393	E003,E006,E017,E021,E028,E029,E032,E055,E056,E057,E059,E080,E084,E091,E094,E098,E100,E109,E114,E116,E117,E119,E120,E121,E125,E126,E127,E128	28
chr9	131888768	131889900	E003,E004,E005,E006,E007,E008,E021,E022,E050,E051,E056,E080,E081,E082,E083,E086,E090,E091,E093,E094,E100,E119,E120,E121,E122	25
chr9	131889915	131890139	E021,E034,E083,E097,E100,E122	6
chr9	131891013	131891134	E022,E032	2
chr9	131891270	131891351	E007,E081,E086	3
chr9	131891355	131891480	E021,E090	2
chr9	131891489	131891690	E050,E055,E056,E080,E082,E086,E098,E114	8
chr9	131892050	131892094	E097	1
chr9	131892216	131892410	E017,E032,E055,E056,E080,E086,E100,E118,E121,E126	10
chr9	131892495	131892601	E080,E091,E100	3
chr9	131892627	131892765	E080,E090	2
chr9	131892959	131892999	E034	1
chr9	131893009	131893109	E033,E127	2
chr9	131893320	131894559	E003,E004,E006,E007,E008,E017,E021,E022,E028,E029,E032,E033,E034,E046,E050,E051,E055,E056,E057,E059,E080,E081,E082,E083,E084,E085,E086,E088,E089,E090,E091,E092,E093,E094,E097,E098,E100,E109,E114,E116,E117,E118,E119,E120,E121,E122,E123,E124,E125,E126,E127,E128	52
chr9	131894632	131894682	E091	1
chr9	131894714	131894779	E086	1
chr9	131894980	131895086	E021,E089,E090,E091	4
chr9	131895150	131895263	E007,E090	2
chr9	131895403	131896339	E005,E007,E022,E032,E034,E046,E055,E056,E057,E059,E080,E084,E085,E086,E097,E100,E117,E118,E121,E123,E126,E127	22
chr9	131896379	131896539	E080,E086	2
chr9	131896868	131896947	E021	1
chr9	131896980	131897049	E046	1
chr9	131897093	131897242	E032,E100	2
chr9	131897272	131897338	E003,E127	2
chr9	131898136	131898200	E021	1
chr9	131898621	131899205	E033,E034,E080,E081,E082,E083,E086,E090,E097,E100	10
chr9	131899348	131899724	E022,E033,E034,E050,E059,E080,E083,E086,E093,E098,E100,E117	12
chr9	131899737	131899824	E091,E093,E100	3
chr9	131899837	131899933	E022,E082,E097	3
chr9	131899957	131906754	E003,E004,E005,E006,E007,E008,E017,E021,E022,E028,E029,E032,E033,E034,E046,E050,E051,E055,E056,E057,E059,E080,E081,E082,E083,E084,E085,E086,E088,E089,E090,E091,E092,E093,E094,E097,E098,E100,E109,E114,E116,E117,E118,E119,E120,E121,E122,E123,E124,E125,E126,E127,E128	53
chr9	131906916	131906966	E086,E097	2
chr9	131907623	131909591	E003,E004,E005,E006,E007,E008,E017,E021,E022,E029,E032,E033,E034,E046,E050,E051,E055,E056,E080,E081,E082,E083,E084,E085,E086,E088,E089,E090,E091,E092,E093,E094,E097,E098,E100,E109,E114,E116,E117,E118,E120,E121,E124,E125,E126,E128	46
chr9	131909593	131909868	E017,E022,E083,E086,E089,E090,E094,E097,E121,E126	10
chr9	131909913	131910594	E006,E007,E055,E083,E086,E089,E090,E091,E093,E097,E100,E120,E121,E126	14
chr9	131910602	131910739	E021,E089,E090,E116	4
chr9	131911084	131911134	E022	1
chr9	131911146	131911503	E007,E032,E051,E089,E090,E116,E127	7
chr9	131911513	131912043	E005,E007,E021,E032,E033,E034,E080,E083,E086,E090,E093,E097,E100,E116,E121,E127	16
chr9	131912318	131912362	E097	1
chr9	131912363	131912674	E021,E022,E050,E081,E083,E089,E090,E097,E109	9
chr9	131912786	131912972	E100,E118	2
chr9	131913028	131913082	E100	1
chr9	131913260	131913320	E029	1
chr9	131913361	131913453	E118	1
chr9	131913479	131913542	E114	1
chr9	131913879	131914016	E118,E125	2
chr9	131914031	131914175	E008,E083	2
chr9	131914266	131914464	E007,E021,E029,E083	4
chr9	131914478	131914540	E033	1
chr9	131914634	131914713	E017,E083	2
chr9	131914744	131914840	E022,E032,E089	3
chr9	131915217	131915336	E005,E022,E034	3
chr9	131915712	131915834	E090,E092,E097,E100,E109	5
chr9	131916331	131916404	E090	1
chr9	131916537	131916705	E003,E097,E098,E121	4
chr9	131916945	131916995	E021	1
chr9	131917115	131917235	E021,E022,E114	3
chr9	131917255	131917388	E083,E089,E090	3
chr9	131917426	131917582	E021,E083,E090,E097,E127	5
chr9	131917631	131917776	E021,E118	2
chr9	131918375	131918813	E007,E017,E033,E082,E083,E091,E118,E121	8
chr9	131919173	131919300	E022,E051,E114	3
chr9	131919424	131919517	E100,E127	2
chr9	131919588	131919642	E094	1
chr9	131919777	131919827	E109	1
chr9	131919912	131919969	E083,E091	2
chr9	131920247	131920385	E007,E032,E091,E125	4
chr9	131920811	131920856	E086	1
chr9	131921364	131921493	E114,E124	2
chr9	131921672	131921722	E021	1
chr9	131921747	131921839	E022	1
chr9	131921844	131921894	E114	1
chr9	131922214	131922294	E123	1
chr9	131922339	131922389	E032	1
chr9	131922683	131922733	E090	1
chr9	131923063	131923162	E007	1
chr9	131923392	131923514	E091,E126	2
chr9	131923549	131924041	E004,E005,E006,E008,E017,E021,E022,E032,E055,E056,E057,E059,E086,E088,E089,E090,E091,E097,E100,E109,E114,E117,E118,E120,E121,E123,E125,E126,E128	29
chr9	131924221	131924271	E091	1
chr9	131924359	131924452	E008	1
chr9	131924481	131924682	E005,E008,E091	3
chr9	131924699	131925264	E003,E008,E021,E022,E029,E082,E083,E086,E088,E089,E090,E091,E097,E098,E100,E117,E128	17
chr9	131925436	131925497	E056,E100	2
chr9	131925598	131926228	E006,E017,E021,E022,E032,E034,E055,E056,E080,E083,E084,E086,E088,E089,E090,E091,E092,E097,E098,E100,E120,E121,E124,E126,E127	25
chr9	131926255	131927257	E003,E004,E005,E006,E007,E008,E017,E021,E022,E029,E055,E056,E057,E059,E080,E081,E082,E083,E084,E085,E086,E088,E089,E090,E091,E092,E093,E094,E097,E098,E100,E109,E114,E117,E118,E119,E120,E121,E124,E125,E126,E127,E128	43
chr9	131927603	131927653	E091	1
chr9	131927698	131927756	E097	1
chr9	131927912	131927992	E089	1
chr9	131928109	131928163	E100	1
chr9	131928398	131928814	E005,E007,E022,E051,E055,E083,E090,E091,E097,E100,E117,E127	12
chr9	131928925	131930820	E003,E004,E005,E006,E007,E008,E017,E021,E022,E028,E029,E032,E033,E034,E046,E050,E051,E055,E056,E057,E059,E080,E081,E083,E084,E085,E086,E088,E089,E090,E091,E092,E093,E094,E097,E098,E100,E109,E114,E116,E117,E118,E119,E120,E121,E122,E123,E124,E125,E126,E127,E128	52
chr9	131930823	131930947	E003,E007,E100,E114	4
chr9	131931004	131931106	E093	1
chr9	131931150	131931208	E097	1
chr9	131931597	131931659	E007	1
chr9	131932423	131933191	E003,E004,E006,E017,E021,E022,E028,E029,E032,E046,E050,E051,E055,E056,E057,E059,E086,E089,E090,E091,E093,E097,E100,E114,E116,E117,E118,E120,E121,E122,E123,E124,E125,E126,E127,E128	36
chr9	131933322	131933374	E034	1
chr9	131933386	131933533	E021,E089,E092,E098,E100	5
chr9	131933542	131933620	E083,E086	2
chr9	131933706	131933853	E086,E089,E091,E127	4
chr9	131934115	131934247	E055,E097	2
chr9	131934267	131934357	E097	1
chr9	131934477	131942034	E003,E004,E005,E006,E007,E008,E017,E021,E022,E028,E029,E032,E033,E034,E046,E050,E051,E055,E056,E057,E059,E080,E081,E082,E083,E084,E085,E086,E088,E089,E090,E091,E092,E093,E094,E097,E098,E100,E109,E114,E116,E117,E118,E119,E120,E121,E122,E123,E124,E125,E126,E127,E128	53
chr9	131942070	131943311	E006,E007,E021,E029,E032,E034,E046,E051,E080,E083,E084,E085,E086,E088,E089,E090,E091,E092,E097,E100,E109,E114,E117,E126	24
chr9	131943388	131943441	E032	1
chr9	131943536	131943975	E034,E086,E090,E092,E097,E120,E121,E125	8
chr9	131943976	131946795	E003,E004,E005,E006,E007,E008,E017,E021,E022,E029,E032,E034,E046,E050,E051,E055,E056,E057,E059,E080,E081,E082,E083,E084,E085,E086,E088,E089,E090,E091,E092,E093,E094,E097,E098,E100,E109,E114,E116,E117,E118,E120,E121,E122,E123,E124,E125,E126,E127,E128	50
chr9	131946865	131947367	E006,E017,E081,E082,E083,E084,E085,E086,E088,E089,E090,E092,E097,E100,E116	15
chr9	131947581	131947990	E005,E028,E082,E114,E116,E125	6
chr9	131947991	131948041	E093	1
chr9	131948045	131948810	E003,E004,E006,E017,E021,E028,E033,E034,E055,E056,E057,E059,E091,E092,E093,E097,E109,E114,E116,E117,E119,E120,E121,E123,E125,E126,E127,E128	28
chr9	131949413	131949633	E114,E117	2
chr9	131950269	131950341	E093	1
chr9	131950643	131950696	E007	1
chr9	131951491	131951543	E007	1
chr9	131951797	131951917	E124	1
chr9	131951985	131952049	E124	1
chr9	131952311	131952571	E091,E114	2
chr9	131952646	131952704	E091	1
chr9	131952770	131952820	E032	1
chr9	131953367	131953818	E017,E021,E022,E046,E050,E081,E097,E116,E120,E123,E125,E126,E127	13
chr9	131954083	131954215	E021,E022,E097	3
chr9	131954767	131954824	E093	1
chr9	131955506	131955623	E032,E118	2
chr9	131955697	131955751	E127	1
chr9	131955854	131955904	E021	1
chr9	131956029	131956266	E004,E021,E022,E097,E100	5
chr9	131956312	131956451	E008	1
chr9	131956460	131956510	E021	1
chr9	131956559	131956732	E059,E083	2
chr9	131956990	131957040	E021	1
chr9	131957074	131957128	E100	1
chr9	131957657	131957804	E022,E093,E124	3
chr9	131957833	131958138	E007,E008,E017,E021,E022,E033,E056,E114,E121,E125,E128	11
chr9	131958140	131958190	E022	1
chr9	131958262	131958362	E117	1
chr9	131958439	131958489	E091	1
chr9	131958532	131958606	E033,E097	2
chr9	131959465	131959571	E086,E097	2
chr9	131959886	131959998	E097	1
chr9	131960013	131961718	E003,E004,E005,E006,E007,E008,E017,E021,E022,E029,E032,E033,E034,E046,E050,E051,E055,E056,E057,E059,E080,E081,E082,E083,E084,E085,E086,E088,E089,E090,E091,E092,E093,E097,E098,E100,E114,E120,E121,E122,E123,E124,E125,E126,E127,E128	46
chr9	131962128	131962168	E086	1
chr9	131962587	131962641	E128	1
chr9	131962711	131962804	E033,E086	2
chr9	131962809	131962900	E028	1
chr9	131962930	131962974	E097	1
chr9	131963348	131963409	E007	1
chr9	131963448	131963974	E021,E022,E029,E032,E033,E050,E055,E056,E082,E088,E089,E092,E093,E097,E100,E118,E121,E124,E126	19
chr9	131964034	131964098	E124	1
chr9	131964184	131964466	E006,E022,E029,E034,E046,E084,E086,E089,E091,E093,E097,E100,E124	13
chr9	131964596	131964677	E034,E097	2
chr9	131964755	131966447	E003,E004,E005,E006,E007,E008,E017,E021,E022,E028,E029,E032,E033,E034,E046,E050,E051,E055,E056,E057,E059,E080,E081,E082,E083,E084,E085,E086,E088,E089,E090,E091,E092,E093,E094,E097,E098,E100,E109,E114,E116,E117,E118,E119,E120,E121,E122,E123,E124,E125,E126,E127,E128	53
chr9	131966448	131966704	E032,E034,E055,E059,E090,E121,E127	7
chr9	131966718	131967018	E007,E046,E090,E092,E100,E121	6
chr9	131967157	131967435	E003,E004,E005,E008,E021,E022,E089,E091,E100,E114,E120,E121	12
chr9	131967650	131967807	E032	1
chr9	131967855	131967905	E021	1
chr9	131968535	131968585	E093	1
chr9	131968633	131969027	E003,E007,E022,E034,E046,E050,E051,E059,E091,E114,E119	11
chr9	131969084	131969915	E006,E021,E033,E034,E046,E050,E051,E086,E093,E114,E117,E123	12
chr9	131969955	131970020	E093	1
chr9	131970123	131970192	E127	1
chr9	131970204	131970254	E093	1
chr9	131970268	131970346	E084	1
chr9	131970370	131970455	E086	1
chr9	131970459	131972212	E003,E004,E005,E006,E007,E008,E021,E022,E028,E032,E034,E046,E050,E051,E057,E083,E084,E085,E086,E088,E089,E090,E091,E092,E093,E097,E098,E100,E109,E114,E117,E118,E119,E120,E121,E123,E127	37
chr9	131972303	131972380	E007,E021	2
chr9	131972568	131972645	E021,E093	2
chr9	131973831	131973881	E017	1
chr9	131973972	131974022	E088	1
chr9	131974023	131974442	E004,E005,E007,E021,E022,E028,E032,E080,E081,E082,E083,E084,E086,E088,E089,E090,E097,E127	18
chr9	131974544	131974584	E086	1
chr9	131974775	131975031	E008,E021,E022,E032,E034,E051	6
chr9	131975109	131975153	E097	1
chr9	131975508	131975585	E007	1
chr9	131976007	131976179	E033,E081	2
chr9	131976193	131976253	E029	1
chr9	131976438	131976488	E021	1
chr9	131976814	131976967	E091,E117	2
chr9	131976977	131977706	E007,E022,E033,E050,E057,E091,E097,E127	8
chr9	131977997	131978138	E119	1
chr9	131978662	131978712	E007	1
chr9	131978835	131978986	E034,E100,E127	3
chr9	131979515	131979963	E003,E022,E059,E082,E083,E086,E089,E097,E100,E118,E120,E121	12
chr9	131980012	131980848	E003,E006,E007,E008,E021,E022,E034,E046,E050,E056,E080,E081,E082,E083,E086,E088,E089,E090,E091,E093,E097,E100,E114,E118,E120,E121,E126	27
chr9	131980890	131980944	E086	1
chr9	131980973	131981023	E093	1
chr9	131981207	131981276	E086	1
chr9	131981358	131981546	E082,E091	2
chr9	131981553	131981796	E003,E021,E022,E083,E098,E121,E125	7
chr9	131982015	131982065	E093	1
chr9	131982100	131982523	E004,E007,E021,E083,E120,E123,E124	7
chr9	131982574	131982624	E021,E086	2
chr9	131982786	131982895	E022,E086	2
chr9	131983169	131983917	E007,E008,E021,E022,E032,E033,E034,E046,E050,E051,E059,E083,E086,E093,E098,E109,E114,E116,E121,E128	20
chr9	131984173	131984799	E003,E004,E007,E008,E021,E022,E046,E050,E088,E093,E114,E118	12
chr9	131984860	131985342	E003,E004,E007,E008,E021,E022,E034,E046,E051,E082,E083,E086,E088,E097,E118	15
chr9	131985419	131985469	E021	1
chr9	131985662	131986266	E006,E021,E022,E033,E056,E059,E080,E082,E083,E084,E085,E086,E088,E089,E090,E092,E093,E097,E100,E114	20
chr9	131986301	131986390	E022,E032,E100	3
chr9	131986429	131986479	E032	1
chr9	131986481	131987080	E003,E008,E021,E022,E034,E046,E080,E083,E086,E092,E097	11
chr9	131987277	131987570	E003,E004,E006,E007,E021,E022,E034,E081,E082,E086,E097,E128	12
chr9	131987624	131987981	E004,E006,E034,E050,E083,E086,E089,E090,E091,E097,E118,E121,E125	13
chr9	131988028	131988856	E003,E004,E005,E006,E007,E008,E017,E021,E022,E028,E029,E033,E034,E046,E050,E051,E055,E056,E057,E059,E080,E081,E082,E083,E084,E085,E086,E088,E089,E090,E091,E092,E093,E097,E098,E100,E109,E114,E116,E117,E118,E119,E120,E121,E123,E125,E126,E127,E128	49
chr9	131989359	131989567	E021,E034,E051,E090,E094,E097,E118	7
chr9	131989743	131989909	E090,E097,E124	3
chr9	131990193	131990421	E034,E083,E089,E093,E097	5
chr9	131991171	131991228	E089	1
chr9	131991468	131992332	E004,E005,E006,E007,E008,E017,E021,E055,E056,E057,E080,E083,E084,E085,E086,E088,E090,E091,E092,E097,E098,E100,E114,E116,E117,E118,E120,E121,E123,E125,E126,E128	32
chr9	131992711	131992761	E050	1
chr9	131993259	131993318	E007,E022	2
chr9	131993504	131993568	E124	1
chr9	131993604	131993715	E022,E097	2
chr9	131993728	131993871	E080	1
chr9	131994068	131994210	E021,E022,E051,E082	4
chr9	131994309	131994419	E021,E118	2
chr9	131994469	131994663	E093,E097,E127	3
chr9	131995541	131996148	E005,E022,E034,E050,E051,E055,E056,E059,E083,E086,E088,E089,E093,E100,E114,E117,E120,E122,E126	19
chr9	131996247	131996287	E086	1
chr9	131996370	131996423	E091	1
chr9	131996553	131996871	E022,E032,E034,E050,E083,E097,E109,E114	8
chr9	131996904	131996979	E093	1
chr9	131997088	131997304	E086,E089,E090,E093,E124	5
chr9	131997348	131997424	E046	1
chr9	131997499	131997605	E034,E097,E125	3
chr9	131997653	131997835	E091,E093,E097	3
chr9	131997892	131997932	E086	1
chr9	131997954	131998737	E003,E006,E007,E021,E033,E034,E046,E050,E051,E057,E091,E093,E098,E100,E109,E116,E117,E127	18
chr9	131998766	131999935	E003,E004,E006,E007,E008,E017,E021,E022,E028,E029,E032,E033,E034,E046,E050,E051,E055,E056,E057,E059,E080,E081,E086,E089,E090,E091,E092,E093,E094,E097,E098,E100,E109,E114,E117,E118,E120,E121,E122,E123,E124,E125,E126,E128	44
chr9	131999963	132000642	E004,E006,E008,E017,E021,E022,E032,E034,E046,E051,E085,E086,E089,E091,E093,E097,E109,E114,E117,E123,E124,E127	22
chr9	132000869	132000919	E022	1
chr9	132000938	132001141	E005,E006,E050,E117,E123	5
chr9	132001205	132001255	E082	1
chr9	132001267	132001307	E086	1
chr9	132002352	132002413	E086	1
chr9	132002511	132002866	E003,E007,E008,E021,E086,E093,E097,E100,E123	9
chr9	132002995	132003443	E005,E017,E021,E022,E029,E032,E050,E086,E091,E093,E097,E114,E117	13
chr9	132003451	132003512	E033	1
chr9	132003577	132003646	E093	1
chr9	132003670	132003803	E022,E032,E089,E090,E097	5
chr9	132003873	132003923	E093	1
chr9	132003933	132004087	E022,E051,E080,E093	4
chr9	132004095	132004444	E003,E007,E081,E083,E086,E092,E093,E097,E098,E116,E121	11
chr9	132004644	132004868	E007,E051,E089,E090,E093,E098	6
chr9	132004908	132005999	E003,E004,E006,E007,E008,E017,E021,E022,E051,E055,E056,E059,E080,E082,E083,E086,E088,E089,E090,E091,E092,E093,E097,E098,E100,E118,E119,E120,E121,E123,E124,E125,E126,E128	34
chr9	132006215	132006420	E022,E089,E090,E114,E118	5
chr9	132006444	132006504	E005	1
chr9	132006520	132006601	E114	1
chr9	132007095	132007162	E091,E097	2
chr9	132007466	132008051	E003,E004,E005,E006,E008,E017,E021,E022,E028,E029,E055,E056,E057,E082,E088,E090,E091,E097,E100,E117,E120,E121,E124,E125,E126,E127,E128	27
chr9	132008057	132008107	E022	1
chr9	132008396	132009324	E006,E021,E022,E029,E034,E050,E051,E086,E088,E089,E090,E091,E097,E122,E123,E124,E125,E128	18
chr9	132009368	132009792	E008,E022,E032,E059,E086,E093,E097,E123,E124	9
chr9	132010111	132010165	E081	1
chr9	132010514	132010720	E007,E008,E100,E123	4
chr9	132010732	132010878	E123	1
chr9	132011854	132011904	E017	1
chr9	132012007	132012406	E050,E081,E082	3
chr9	132012942	132013033	E021,E121	2
chr9	132013091	132013439	E006,E017,E021,E028,E029,E050,E051,E055,E056,E057,E059,E081,E082,E085,E117,E119,E120,E121,E123,E124,E125,E127,E128	23
chr9	132013742	132013859	E082,E097	2
chr9	132013924	132014036	E007,E017,E082,E093	4
chr9	132014234	132014278	E097	1
chr9	132014829	132014899	E021,E086	2
chr9	132015058	132016992	E003,E004,E007,E017,E021,E022,E029,E033,E046,E055,E056,E080,E081,E082,E083,E086,E088,E089,E090,E091,E092,E093,E097,E098,E100,E118,E120,E121,E123,E124,E125,E128	32
chr9	132017389	132017444	E090	1
chr9	132017618	132017816	E003,E086,E097	3
chr9	132017870	132017928	E097	1
chr9	132017933	132018213	E007,E022,E055,E083,E086,E089,E093,E097,E121	9
chr9	132018409	132018468	E097	1
chr9	132018646	132018713	E097	1
chr9	132019145	132019209	E007,E090,E114	3
chr9	132019343	132019786	E003,E006,E007,E021,E022,E032,E046,E086,E089,E091,E097	11
chr9	132019805	132019952	E021,E046	2
chr9	132019989	132020151	E005,E034,E097,E100	4
chr9	132020174	132022310	E003,E004,E005,E006,E007,E008,E017,E021,E022,E028,E029,E032,E033,E034,E046,E050,E051,E055,E056,E057,E059,E080,E081,E082,E083,E084,E085,E086,E088,E089,E090,E091,E092,E093,E094,E097,E098,E100,E109,E114,E116,E117,E118,E119,E120,E121,E122,E123,E124,E125,E126,E127,E128	53
chr9	132022400	132022489	E032,E090	2
chr9	132022568	132022773	E032,E086,E090,E097,E100	5
chr9	132022789	132023016	E089,E090,E097,E114,E123	5
chr9	132023033	132023148	E100	1
chr9	132023443	132024257	E021,E022,E029,E032,E033,E034,E046,E050,E051,E083,E086,E088,E089,E090,E091,E093,E097,E098,E100,E109,E123,E124	22
chr9	132024318	132024387	E021	1
chr9	132024450	132024895	E004,E005,E007,E021,E022,E034,E086,E088,E089,E097,E100,E117,E118,E119,E122,E125,E128	17
chr9	132025208	132025304	E007,E021	2
chr9	132025364	132025461	E022,E034	2
chr9	132026247	132026393	E017,E055,E056,E088,E089,E090,E097,E126	8
chr9	132026694	132026753	E097	1
chr9	132026758	132027010	E003,E004,E007,E029,E050,E082,E086,E093,E097	9
chr9	132027997	132028041	E097	1
chr9	132028335	132028375	E034	1
chr9	132028514	132028566	E022	1
chr9	132028610	132028970	E046,E080,E091,E097,E098,E126	6
chr9	132029029	132029155	E080,E086	2
chr9	132029419	132029643	E007,E022,E091	3
chr9	132029728	132029882	E003,E082	2
chr9	132030013	132030094	E098	1
chr9	132030857	132030901	E097	1
chr9	132030941	132031796	E003,E004,E005,E006,E007,E008,E017,E021,E022,E029,E032,E033,E046,E050,E055,E056,E057,E059,E080,E081,E082,E083,E084,E085,E086,E088,E089,E090,E091,E092,E093,E094,E097,E100,E114,E116,E117,E120,E121,E122,E123,E124,E125,E127,E128	45
chr9	132032398	132032924	E021,E032,E033,E034,E046,E051,E093,E109,E116	9
chr9	132033007	132033886	E006,E007,E017,E022,E028,E032,E033,E034,E046,E050,E051,E055,E056,E059,E086,E088,E093,E094,E097,E098,E100,E109,E114,E116,E119,E120,E121,E123,E125,E126,E128	31
chr9	132034152	132034265	E032	1
chr9	132034310	132034380	E003,E081	2
chr9	132034693	132034796	E093,E097	2
chr9	132034865	132034924	E097	1
chr9	132035003	132035067	E124	1
chr9	132035106	132035372	E007,E032,E093,E097,E100	5
chr9	132035435	132035517	E086	1
chr9	132035571	132035765	E008,E022,E050	3
chr9	132035879	132036018	E088,E089	2
chr9	132036053	132036153	E032	1
chr9	132036245	132036285	E086	1
chr9	132036315	132036431	E021,E082,E127	3
chr9	132036470	132037049	E007,E029,E032,E033,E046,E081,E082,E088,E089,E090,E091,E092,E097,E114,E117,E124	16
chr9	132037076	132037126	E046	1
chr9	132037215	132037278	E003,E082	2
chr9	132037614	132037678	E093,E114	2
chr9	132037863	132038460	E003,E004,E005,E008,E021,E022,E028,E050,E055,E056,E057,E086,E091,E100,E114,E117,E119,E127	18
chr9	132038508	132038763	E046,E050,E051,E057,E083,E125	6
chr9	132038781	132039126	E007,E021,E022,E050,E051,E086,E088,E093,E121,E125	10
chr9	132039176	132040024	E003,E004,E005,E007,E008,E017,E021,E022,E028,E057,E083,E084,E086,E088,E090,E091,E093,E114,E118,E121,E127	21
chr9	132040242	132040294	E091	1
chr9	132040332	132041331	E003,E005,E007,E008,E017,E021,E022,E028,E034,E056,E057,E082,E085,E086,E088,E091,E092,E093,E094,E098,E109,E114,E117,E118,E119,E120,E121,E123,E125,E127,E128	31
chr9	132041569	132041621	E022	1
chr9	132042529	132042579	E082	1
chr9	132042634	132042712	E034,E083,E097	3
chr9	132042736	132042934	E022,E082,E091,E097,E124	5
chr9	132043021	132043868	E003,E006,E021,E046,E082,E090,E093,E097,E098,E100,E114,E121,E124,E126	14
chr9	132043877	132043934	E097	1
chr9	132043948	132043998	E091	1
chr9	132044124	132044195	E021	1
chr9	132044234	132044380	E091,E117	2
chr9	132044540	132045525	E003,E004,E007,E008,E021,E022,E029,E032,E034,E050,E051,E080,E086,E088,E089,E090,E091,E093,E094,E097,E098,E100,E118,E123,E124,E127	26
chr9	132045549	132045773	E008,E029,E050,E086,E089,E124	6
chr9	132045811	132045875	E124	1
chr9	132045887	132045938	E007,E021	2
chr9	132045957	132046037	E050,E118	2
chr9	132046062	132046353	E029,E032,E091	3
chr9	132046371	132046421	E092	1
chr9	132046653	132046901	E003,E007,E022,E046,E091,E098,E124	7
chr9	132046951	132047030	E097	1
chr9	132047099	132047161	E088	1
chr9	132047233	132047283	E021	1
chr9	132047355	132047581	E022,E084,E086,E093	4
chr9	132047625	132047899	E003,E004,E007,E034	4
chr9	132048282	132048426	E021,E022,E032,E097	4
chr9	132048511	132048622	E021,E086,E114,E118	4
chr9	132048732	132048903	E032,E050,E122,E123	4
chr9	132048993	132049103	E021,E022	2
chr9	132049142	132049320	E007,E093,E097,E114,E121	5
chr9	132049345	132049412	E022	1
chr9	132049946	132050143	E004,E007,E021,E022	4
chr9	132050201	132050290	E008	1
chr9	132050299	132050393	E082,E086	2
chr9	132050422	132050674	E007,E022,E091,E100	4
chr9	132050676	132050736	E003	1
chr9	132050933	132050983	E022	1
chr9	132051080	132051253	E032,E091,E125	3
chr9	132051268	132051328	E003	1
chr9	132051424	132051474	E022	1
chr9	132051502	132051840	E007,E017,E022,E090,E097,E114,E118	7
chr9	132052056	132052100	E034	1
chr9	132052110	132052160	E021	1
chr9	132052222	132052358	E022,E091,E098	3
chr9	132052586	132052636	E022	1
chr9	132052857	132052936	E021	1
chr9	132053096	132053237	E088	1
chr9	132053244	132053369	E050,E051	2
chr9	132053521	132053749	E003,E005,E086,E092	4
chr9	132053851	132053908	E007,E033	2
chr9	132054901	132054989	E097	1
chr9	132055333	132055490	E032,E034,E124	3
chr9	132055504	132055554	E021	1
chr9	132055939	132055993	E033	1
chr9	132057229	132057298	E050	1
chr9	132058516	132058560	E097	1
chr9	132060692	132060740	E080,E086	2
chr9	132061533	132061577	E097	1
chr9	132061601	132061697	E092	1
chr9	132062297	132062347	E017	1
chr9	132063369	132063460	E050	1
chr9	132064232	132064551	E006,E008,E017,E050,E051,E059,E086,E097,E114,E117,E123,E125,E126	13
chr9	132066286	132066382	E091	1
chr9	132067290	132067441	E006	1
chr9	132067625	132067752	E022,E097	2
chr9	132067911	132068449	E006,E092,E127	3
chr9	132068577	132069011	E006,E007,E008,E055,E059,E084,E086,E092,E114,E118	10
chr9	132069069	132069119	E021	1
chr9	132069174	132069224	E022	1
chr9	132069436	132069559	E021,E022,E086,E125	4
chr9	132069571	132070126	E004,E005,E008,E017,E021,E022,E028,E034,E091,E093,E117,E121,E124,E125,E127,E128	16
chr9	132071224	132071327	E022,E034,E124	3
chr9	132071348	132071422	E100	1
chr9	132071450	132071679	E029,E059,E086,E091	4
chr9	132072279	132072525	E005,E006,E022,E028,E057,E091,E125,E127,E128	9
chr9	132072555	132072628	E124	1
chr9	132072901	132073383	E006,E017,E021,E022,E028,E055,E056,E057,E086,E114,E117,E120,E121,E125,E126,E127,E128	17
chr9	132073422	132073488	E097	1
chr9	132074046	132074184	E021,E022	2
chr9	132074444	132074589	E022,E097	2
chr9	132074653	132075019	E086,E088,E091,E097,E114	5
chr9	132075170	132075240	E088	1
chr9	132075254	132075508	E021,E092,E097,E127	4
chr9	132075550	132075661	E021	1
chr9	132075667	132075740	E100	1
chr9	132075791	132076103	E021,E033,E034,E046,E093,E097	6
chr9	132076146	132076195	E097	1
chr9	132076215	132076380	E022,E083,E092	3
chr9	132076407	132076499	E097,E118	2
chr9	132076516	132076602	E097,E124	2
chr9	132076616	132076855	E003,E022,E034,E088,E097,E114,E117,E128	8
chr9	132076934	132076984	E022	1
chr9	132077199	132078358	E006,E017,E022,E028,E029,E055,E056,E080,E083,E086,E088,E089,E090,E091,E092,E093,E094,E097,E098,E100,E109,E114,E118,E120,E121,E124,E125,E126,E128	29
chr9	132078389	132078801	E032,E089,E090,E097,E098,E100,E121	7
chr9	132078813	132079021	E082,E091,E097,E098	4
chr9	132079073	132079145	E093	1
chr9	132079374	132079418	E097	1
chr9	132079616	132085059	E003,E004,E005,E006,E007,E008,E017,E021,E022,E028,E029,E032,E033,E034,E046,E050,E051,E055,E056,E057,E059,E080,E081,E082,E083,E084,E085,E086,E088,E089,E090,E091,E092,E093,E094,E097,E098,E100,E109,E114,E116,E117,E118,E119,E120,E121,E122,E123,E124,E125,E126,E127,E128	53
chr9	132085112	132085283	E083,E089	2
chr9	132085320	132085408	E083,E124	2
chr9	132085508	132086942	E003,E006,E007,E021,E032,E033,E034,E080,E082,E083,E086,E088,E089,E090,E091,E092,E093,E094,E097,E098,E100,E117,E118,E120,E121,E125,E126,E128	28
chr9	132087228	132087375	E017,E022,E118,E124	4
chr9	132087436	132087502	E007,E022,E083,E090	4
chr9	132087503	132087821	E033,E083,E086,E088,E089,E090,E092,E100,E114,E118	10
chr9	132088070	132088181	E003,E022,E086,E097	4
chr9	132088197	132088282	E092,E097	2
chr9	132088390	132088444	E128	1
chr9	132088464	132088569	E022,E097	2
chr9	132088603	132089182	E003,E005,E007,E008,E021,E022,E034,E057,E086,E089,E090,E093,E097,E114,E118,E119,E127	17
chr9	132089886	132091626	E003,E007,E017,E021,E022,E028,E029,E032,E033,E034,E046,E050,E051,E055,E056,E057,E080,E083,E086,E088,E089,E090,E091,E092,E093,E097,E098,E100,E109,E114,E117,E119,E120,E121,E124,E125,E126,E127	38
chr9	132092511	132093973	E004,E005,E006,E008,E017,E021,E022,E028,E032,E034,E050,E051,E055,E056,E057,E059,E082,E083,E086,E088,E089,E090,E091,E092,E093,E097,E098,E100,E114,E116,E117,E119,E120,E121,E123,E124,E125,E126,E127,E128	40
chr9	132094050	132095376	E003,E004,E006,E007,E008,E017,E021,E022,E028,E032,E050,E055,E056,E057,E059,E082,E083,E084,E085,E086,E088,E089,E090,E091,E092,E093,E094,E097,E098,E100,E114,E117,E118,E119,E121,E124,E126,E127	38
chr9	132095854	132097580	E003,E004,E005,E006,E007,E008,E017,E021,E022,E028,E029,E032,E033,E034,E046,E050,E051,E055,E056,E057,E059,E080,E081,E082,E083,E084,E085,E086,E088,E089,E090,E091,E092,E093,E094,E097,E098,E100,E109,E114,E117,E118,E119,E120,E121,E122,E123,E124,E125,E126,E127,E128	52
chr9	132097608	132100419	E003,E004,E005,E006,E007,E008,E017,E021,E022,E028,E029,E032,E033,E034,E046,E050,E051,E055,E056,E057,E059,E080,E081,E082,E083,E084,E085,E086,E088,E089,E090,E091,E092,E093,E094,E097,E098,E100,E109,E114,E116,E117,E119,E120,E121,E122,E123,E124,E125,E126,E127,E128	52
chr9	132100441	132100501	E090	1
chr9	132100772	132100884	E051,E089,E097	3
chr9	132100973	132101023	E090	1
chr9	132101050	132101859	E003,E004,E006,E007,E008,E017,E022,E029,E032,E033,E046,E050,E051,E055,E056,E080,E081,E082,E083,E084,E085,E086,E088,E089,E090,E091,E092,E093,E094,E097,E098,E100,E109,E114,E118,E120,E121,E124,E125,E126,E128	41
chr9	132101930	132102281	E017,E022,E029,E033,E050,E124	6
chr9	132102288	132104269	E003,E004,E005,E006,E007,E008,E017,E021,E022,E029,E032,E033,E034,E050,E051,E055,E056,E057,E059,E080,E081,E082,E083,E084,E085,E086,E088,E089,E090,E091,E092,E093,E094,E097,E100,E114,E117,E118,E119,E120,E121,E122,E123,E124,E125,E126,E127,E128	48
chr9	132104284	132104367	E033,E109	2
chr9	132104617	132104667	E021	1
chr9	132104680	132104729	E086	1
chr9	132104809	132105515	E007,E022,E034,E082,E083,E086,E088,E089,E090,E091,E092,E093,E100,E114,E118,E121,E124	17
chr9	132105516	132105619	E124	1
chr9	132105629	132105688	E090	1
chr9	132105699	132106877	E003,E004,E005,E006,E007,E017,E022,E029,E033,E046,E050,E051,E055,E056,E057,E080,E081,E082,E083,E084,E085,E086,E088,E089,E090,E091,E092,E093,E094,E097,E098,E100,E109,E114,E117,E118,E121,E123,E124,E126	40
chr9	132106956	132107756	E006,E022,E029,E033,E034,E046,E051,E055,E056,E080,E081,E082,E084,E085,E089,E090,E091,E093,E097,E098,E100,E114,E117,E118,E124,E126	26
chr9	132107829	132108096	E022,E081,E086,E089,E091,E097,E100,E118	8
chr9	132108144	132108507	E003,E021,E028,E029,E034,E046,E086,E118,E124	9
chr9	132108509	132108610	E086,E100,E114	3
chr9	132108766	132109302	E017,E021,E022,E029,E032,E033,E034,E046,E050,E051,E086,E091,E093,E097,E116,E123,E124,E125,E127,E128	20
chr9	132109391	132109435	E086,E097	2
chr9	132109592	132110493	E003,E004,E006,E007,E017,E021,E022,E028,E029,E032,E033,E034,E046,E050,E051,E055,E056,E057,E059,E081,E083,E086,E088,E089,E090,E091,E093,E097,E098,E100,E109,E114,E117,E118,E120,E121,E124,E125,E126,E127,E128	41
chr9	132110685	132111058	E007,E029,E055,E083,E086,E090,E092,E093,E097,E100,E114,E124	12
chr9	132111059	132111866	E003,E004,E007,E008,E021,E022,E029,E034,E086,E088,E090,E091,E092,E097,E100,E114,E117,E118,E121,E124	20
chr9	132111908	132112167	E008,E022,E029,E034,E090,E091,E093,E097,E114,E124	10
chr9	132112175	132112262	E007,E088,E097,E114	4
chr9	132112275	132112535	E086,E090,E091,E097,E100	5
chr9	132112536	132112803	E007,E021,E086,E088,E090,E097,E124	7
chr9	132112896	132116689	E003,E004,E005,E006,E007,E008,E017,E021,E022,E028,E029,E032,E034,E046,E050,E051,E055,E056,E059,E080,E081,E082,E083,E084,E085,E086,E088,E089,E090,E091,E092,E093,E094,E097,E098,E100,E109,E114,E117,E119,E120,E121,E123,E124,E125,E126,E127,E128	48
chr9	132116774	132116854	E092	1
chr9	132116944	132116994	E032	1
chr9	132117190	132117284	E022,E090	2
chr9	132117532	132117610	E097	1
chr9	132118017	132118285	E021,E032,E050,E055,E056,E057,E114,E117	8
chr9	132118306	132118432	E028,E114	2
chr9	132119116	132119219	E114,E124	2
chr9	132119274	132119671	E022,E032,E033,E051,E091,E100,E116	7
chr9	132119786	132119884	E091	1
chr9	132119987	132120031	E097	1
chr9	132120196	132120379	E006,E088,E089,E092,E097,E114,E121	7
chr9	132120942	132121039	E022,E090,E097	3
chr9	132121137	132121662	E003,E004,E005,E007,E008,E022,E034,E051,E083,E088,E089,E091,E093,E097,E100,E114,E118,E124	18
chr9	132121755	132121861	E090	1
chr9	132121890	132121951	E088	1
chr9	132122263	132122633	E007,E021,E022,E082,E086,E088,E089,E090,E091,E092,E097,E098,E100	13
chr9	132122698	132122819	E082,E088,E089,E090	4
chr9	132123273	132123801	E008,E021,E022,E051,E081,E086,E088,E091,E100,E117,E124,E128	12
chr9	132123830	132123913	E003,E021	2
chr9	132124102	132124152	E091	1
chr9	132124501	132125249	E003,E004,E005,E007,E021,E022,E028,E032,E051,E057,E080,E081,E082,E083,E086,E088,E089,E090,E091,E092,E097,E098,E114,E117,E118,E119,E121,E124,E127	29
chr9	132125575	132126066	E005,E006,E022,E034,E080,E082,E086,E091	8
chr9	132126405	132126476	E086,E093	2
chr9	132126955	132127099	E021,E022,E114	3
chr9	132127222	132127812	E007,E017,E022,E028,E055,E057,E086,E089,E090,E097,E098,E114,E119,E120,E125,E126,E127,E128	18
chr9	132127920	132127990	E118	1
chr9	132128312	132128568	E114,E123	2
chr9	132128765	132128815	E021	1
chr9	132129170	132129220	E114	1
chr9	132129866	132129908	E086	1
chr9	132130040	132130106	E086	1
chr9	132130108	132130219	E022,E124	2
chr9	132130320	132130411	E100	1
chr9	132130447	132130554	E034,E093	2
chr9	132130738	132131170	E008,E022,E050,E051,E093,E117,E120,E121	8
chr9	132131633	132131693	E003	1
chr9	132132212	132132271	E091	1
chr9	132132593	132132719	E097	1
chr9	132132855	132132991	E007,E032	2
chr9	132133253	132133333	E123	1
chr9	132134536	132134664	E034,E051,E086,E093	4
chr9	132134989	132135304	E021,E046,E114,E117,E124	5
chr9	132136497	132136557	E007	1
chr9	132136618	132136668	E007	1
chr9	132136963	132137337	E007,E091,E123,E124,E127	5
chr9	132137802	132137939	E003,E114,E121,E127	4
chr9	132138086	132138146	E125	1
chr9	132138410	132138587	E022,E046,E086,E123	4
chr9	132138644	132138698	E056	1
chr9	132139302	132139386	E057,E081	2
chr9	132139553	132139734	E007,E021,E086,E088,E121	5
chr9	132139747	132139816	E082	1
chr9	132140101	132140569	E007,E022,E081,E082,E086,E090,E092,E117	8
chr9	132140676	132140899	E086	1
chr9	132141028	132141073	E080	1
chr9	132141205	132141333	E022	1
chr9	132141336	132141389	E032	1
chr9	132141542	132141773	E003,E086,E088,E093	4
chr9	132141863	132141930	E021,E082	2
chr9	132141963	132142100	E007,E034,E046	3
chr9	132142167	132142207	E086	1
chr9	132142209	132142259	E022	1
chr9	132142264	132142498	E086,E088,E098	3
chr9	132142623	132142718	E088	1
chr9	132143129	132143561	E003,E004,E005,E007,E008,E021,E022,E029,E032,E034,E086,E088,E089,E091,E092,E117,E120,E123,E124,E127	20
chr9	132143589	132144272	E003,E004,E008,E021,E022,E029,E032,E083,E086,E088,E091,E092,E097,E098,E118	15
chr9	132144465	132144620	E021,E051,E092	3
chr9	132144708	132147050	E003,E004,E005,E006,E007,E008,E017,E021,E022,E028,E029,E032,E033,E034,E046,E050,E051,E055,E056,E057,E059,E080,E081,E082,E083,E084,E085,E086,E088,E089,E090,E091,E092,E093,E094,E097,E098,E100,E109,E114,E116,E118,E119,E120,E121,E122,E123,E124,E125,E126,E127,E128	52
chr9	132147109	132148132	E006,E021,E029,E032,E033,E034,E046,E050,E051,E059,E081,E083,E089,E090,E091,E092,E093,E097,E098,E114,E116,E117,E124	23
chr9	132148157	132148449	E021,E022,E032,E033,E051,E114,E116,E117,E127	9
chr9	132148477	132148707	E056,E086,E088,E093,E097,E117,E126	7
chr9	132148859	132148975	E124	1
chr9	132149038	132149459	E003,E005,E006,E032,E033,E034,E056,E057,E080,E086,E090,E093,E097,E100	14
chr9	132149568	132149608	E086	1
chr9	132150060	132150110	E021	1
chr9	132150254	132150473	E088,E121,E124	3
chr9	132152302	132152448	E080	1
chr9	132152507	132152619	E086,E094	2
chr9	132152637	132152689	E086	1
chr9	132153675	132154059	E003,E007,E081,E082,E083,E086,E100	7
chr9	132154127	132154339	E059,E080,E083,E084,E086,E089,E090,E094,E109	9
chr9	132154451	132154867	E003,E007,E021,E022,E080,E084,E086,E090,E091,E092,E093	11
chr9	132154927	132155138	E007,E022,E091	3
chr9	132155155	132155209	E033	1
chr9	132155403	132155468	E021,E022	2
chr9	132155471	132155521	E114	1
chr9	132155602	132155876	E080,E089,E091,E123	4
chr9	132156011	132156051	E086	1
chr9	132156170	132156220	E021	1
chr9	132156404	132157274	E046,E055,E056,E080,E081,E082,E084,E086,E088,E089,E090,E091,E092,E098,E118	15
chr9	132157303	132157353	E021	1
chr9	132158693	132158859	E034,E093,E100,E114	4
chr9	132158898	132158985	E086	1
chr9	132159806	132159906	E117	1
chr9	132159970	132160020	E021	1
chr9	132160039	132160151	E034,E046,E057	3
chr9	132160796	132160883	E021,E086	2
chr9	132160889	132161044	E007,E021,E090,E097,E118	5
chr9	132161051	132161528	E007,E021,E032,E046,E082,E086,E091,E092,E093,E097,E118	11
chr9	132161556	132161652	E082,E086,E097	3
chr9	132161682	132162486	E003,E006,E007,E008,E017,E021,E022,E032,E033,E034,E046,E050,E051,E055,E057,E080,E081,E082,E083,E086,E088,E089,E090,E091,E092,E093,E097,E098,E114,E117,E118,E125,E128	33
chr9	132162506	132162603	E022,E091,E094	3
chr9	132162611	132162747	E083,E097,E100	3
chr9	132162829	132163126	E003,E008,E022,E080,E089,E090,E092,E097	8
chr9	132163164	132165148	E003,E004,E005,E006,E007,E008,E017,E021,E022,E032,E033,E034,E050,E051,E055,E056,E080,E081,E082,E083,E084,E086,E088,E089,E090,E091,E092,E093,E094,E097,E100,E109,E114,E117,E118,E121,E123,E124,E125,E126,E127,E128	42
chr9	132165328	132165382	E100	1
chr9	132165411	132165902	E007,E033,E034,E080,E084,E085,E086,E089,E091,E097,E098,E100,E118,E124,E127	15
chr9	132166076	132166451	E007,E080,E084,E085,E086,E088,E089,E090,E091,E092,E100,E114,E117,E121	14
chr9	132166453	132166915	E003,E007,E021,E032,E055,E084,E086,E088,E090,E097,E100,E114,E124	13
chr9	132166916	132167140	E007,E021,E093,E097	4
chr9	132167315	132167380	E092	1
chr9	132167404	132167931	E003,E004,E006,E008,E017,E021,E022,E028,E032,E055,E080,E083,E084,E085,E086,E088,E089,E092,E097,E114,E118,E120,E121,E125,E128	25
chr9	132167956	132168025	E097	1
chr9	132168039	132169374	E003,E004,E017,E021,E022,E029,E032,E034,E050,E055,E056,E057,E083,E084,E085,E086,E088,E090,E091,E092,E094,E097,E100,E109,E114,E116,E117,E118,E120,E121,E123,E124,E125,E127,E128	35
chr9	132169411	132169461	E017	1
chr9	132169464	132169514	E085	1
chr9	132169518	132170055	E022,E046,E089,E114,E123	5
chr9	132170213	132170276	E033,E051	2
chr9	132170291	132170848	E032,E080,E083,E084,E085,E086,E092,E097,E100,E114,E117,E118,E123	13
chr9	132170900	132171651	E005,E007,E008,E021,E034,E046,E050,E059,E080,E081,E082,E083,E084,E085,E086,E088,E089,E091,E092,E093,E094,E097,E100,E109,E114,E117,E120,E121,E123,E127	30
chr9	132171665	132171705	E034	1
chr9	132172063	132172237	E100	1
chr9	132172277	132173408	E005,E007,E017,E029,E032,E033,E034,E046,E050,E051,E082,E083,E093,E097,E098,E100,E114,E124,E125	19
chr9	132173418	132173468	E086	1
chr9	132173523	132173612	E097,E100,E114,E128	4
chr9	132173700	132173955	E084,E085,E086,E089,E097,E100,E109,E124	8
chr9	132173968	132174717	E006,E007,E022,E032,E033,E034,E051,E080,E084,E085,E086,E088,E089,E091,E092,E093,E097,E100,E109,E118,E123,E124,E127	23
chr9	132174823	132179830	E003,E004,E005,E006,E007,E008,E017,E021,E022,E028,E029,E032,E033,E034,E046,E050,E051,E055,E056,E057,E059,E080,E081,E082,E083,E084,E085,E086,E088,E089,E090,E091,E092,E093,E094,E097,E098,E100,E109,E114,E116,E117,E118,E119,E120,E121,E122,E123,E124,E125,E126,E127,E128	53
chr9	132179849	132179984	E006,E007,E089,E090,E118	5
chr9	132180002	132180067	E034	1
chr9	132180093	132180233	E034,E051,E086,E093,E117	5
chr9	132180277	132180329	E034	1
chr9	132180752	132181002	E021,E080,E086,E090,E091,E100,E121	7
chr9	132181154	132181234	E123	1
chr9	132181785	132182448	E005,E006,E007,E008,E021,E022,E032,E033,E034,E055,E059,E083,E084,E086,E088,E089,E090,E092,E114,E117,E118,E120,E121,E123,E125,E126	26
chr9	132182460	132182921	E003,E008,E021,E022,E091,E097	6
chr9	132182930	132183036	E007,E032	2
chr9	132183176	132183228	E089	1
chr9	132183266	132183408	E082,E088,E089	3
chr9	132183436	132183640	E022,E029,E046,E114	4
chr9	132183664	132183992	E003,E021,E022,E032,E034,E082,E086,E089,E097,E123	10
chr9	132184105	132184305	E007,E021,E090,E097,E114,E121	6
chr9	132184352	132185902	E003,E004,E005,E006,E007,E008,E017,E021,E022,E028,E029,E032,E033,E034,E046,E050,E051,E055,E056,E057,E059,E080,E082,E083,E084,E085,E086,E088,E089,E090,E091,E092,E093,E094,E097,E098,E100,E109,E114,E116,E117,E118,E121,E122,E123,E124,E125,E127,E128	49
chr9	132186244	132186294	E022	1
chr9	132186372	132186419	E097	1
chr9	132186602	132186696	E034,E100	2
chr9	132186728	132186768	E086	1
chr9	132186885	132186925	E086	1
chr9	132186965	132187080	E097,E100	2
chr9	132187114	132187211	E091,E100	2
chr9	132187255	132187394	E097,E118	2
chr9	132187507	132187564	E032,E114	2
chr9	132187607	132188003	E007,E021,E022,E032,E033,E034,E050,E055,E083,E097,E100,E109,E117,E125	14
chr9	132188139	132188358	E022,E034,E051,E093,E097,E118,E124	7
chr9	132188370	132188420	E083	1
chr9	132188447	132188542	E100,E114	2
chr9	132188590	132188733	E021,E093,E097	3
chr9	132188748	132188798	E083	1
chr9	132189425	132189479	E033	1
chr9	132189485	132189590	E086,E097,E100	3
chr9	132189649	132189737	E097,E125	2
chr9	132189863	132191666	E003,E007,E008,E017,E021,E022,E033,E034,E046,E050,E051,E059,E080,E081,E082,E083,E084,E086,E088,E089,E091,E092,E093,E097,E098,E100,E114,E117,E118,E124	30
chr9	132191723	132191800	E081,E086	2
chr9	132191926	132192337	E003,E008,E022,E033,E034,E050,E080,E082,E083,E086,E088,E090,E092,E093,E094,E097,E117,E125	18
chr9	132192427	132192579	E086,E090,E097,E116	4
chr9	132192650	132192702	E022	1
chr9	132192865	132193033	E118,E119	2
chr9	132193071	132193296	E007,E022,E033,E046,E083,E097	6
chr9	132193408	132193462	E081	1
chr9	132193496	132193864	E003,E021,E034,E081,E082,E086,E090,E091,E097,E118	10
chr9	132193925	132194042	E080,E082,E097,E114	4
chr9	132194128	132194509	E003,E006,E032,E034,E046,E080,E081,E083,E086,E088,E090,E097,E118,E124	14
chr9	132194594	132195523	E003,E007,E022,E034,E055,E056,E059,E080,E081,E082,E083,E085,E086,E090,E092,E093,E094,E097,E098,E117,E119,E122,E127	23
chr9	132195540	132195590	E089	1
chr9	132195795	132195855	E029	1
chr9	132196048	132196448	E005,E007,E021,E022,E032,E033,E034,E081,E083,E090,E091,E094,E097,E119,E124	15
chr9	132196487	132197358	E003,E006,E007,E021,E032,E034,E051,E055,E056,E059,E080,E081,E082,E083,E086,E088,E089,E090,E091,E092,E093,E097,E100,E114,E117,E120,E121,E123,E126,E127,E128	31
chr9	132197668	132200839	E003,E004,E005,E006,E007,E008,E017,E021,E022,E028,E029,E032,E033,E034,E046,E050,E051,E055,E056,E057,E059,E080,E081,E082,E083,E084,E085,E086,E088,E089,E090,E091,E092,E093,E094,E097,E098,E100,E109,E114,E116,E117,E118,E119,E120,E121,E122,E123,E124,E125,E126,E127,E128	53
chr9	132200903	132201474	E003,E004,E007,E008,E021,E022,E029,E032,E034,E046,E050,E080,E081,E082,E084,E085,E086,E088,E089,E090,E092,E093,E094,E097,E100,E109,E117,E124	28
chr9	132201566	132202145	E008,E017,E021,E032,E033,E034,E046,E050,E051,E082,E089,E090,E091,E092,E093,E097,E109,E114,E117,E123,E124,E125	22
chr9	132202394	132202444	E097	1
chr9	132202651	132203092	E006,E007,E021,E022,E032,E034,E046,E050,E051,E055,E083,E092,E093,E097,E123,E126	16
chr9	132203189	132203811	E003,E004,E007,E021,E022,E032,E034,E050,E051,E086,E093,E097,E098,E114,E117,E118,E124	17
chr9	132204007	132204543	E004,E005,E007,E021,E022,E029,E032,E034,E050,E051,E059,E082,E084,E086,E089,E091,E092,E093,E094,E097,E098,E100,E109,E114,E116,E117,E126	27
chr9	132204969	132205891	E003,E004,E005,E006,E007,E008,E021,E022,E032,E033,E046,E051,E080,E081,E082,E083,E084,E085,E086,E088,E090,E091,E092,E093,E094,E097,E098,E109,E117,E118,E124,E127	32
chr9	132205932	132206351	E034,E046,E080,E084,E085,E086,E091,E092,E109,E117,E121	11
chr9	132206774	132206906	E088,E091,E097	3
chr9	132206938	132207079	E021,E109	2
chr9	132208103	132208253	E007,E046	2
chr9	132208411	132208491	E119	1
chr9	132208744	132208849	E091	1
chr9	132209047	132209807	E003,E004,E005,E017,E021,E022,E032,E050,E051,E056,E059,E080,E081,E082,E083,E086,E088,E089,E090,E091,E092,E097,E100,E117,E119,E123,E126,E127,E128	29
chr9	132210018	132210058	E086	1
chr9	132210137	132210197	E029	1
chr9	132211326	132211433	E081	1
chr9	132211466	132211605	E007,E086,E097,E100,E118	5
chr9	132211688	132211738	E088	1
chr9	132211759	132211900	E007,E086,E097	3
chr9	132211929	132211979	E021	1
chr9	132212271	132212321	E022	1
chr9	132212367	132212429	E097	1
chr9	132212709	132212763	E094	1
chr9	132212822	132212888	E097,E098	2
chr9	132212943	132212993	E091	1
chr9	132213103	132214565	E003,E005,E006,E007,E021,E022,E032,E034,E055,E056,E057,E059,E080,E081,E082,E083,E084,E086,E088,E089,E090,E091,E092,E097,E098,E100,E118,E121,E122	29
chr9	132214820	132215089	E034,E083,E088,E091,E097,E100	6
chr9	132215104	132215157	E097	1
chr9	132215234	132215290	E097	1
chr9	132215338	132215432	E007,E034	2
chr9	132215803	132215858	E086	1
chr9	132216156	132216346	E034,E046,E092,E114,E117	5
chr9	132216584	132216661	E046	1
chr9	132216782	132217295	E021,E034,E046,E050,E086,E090,E093,E100,E117	9
chr9	132217296	132218000	E003,E004,E005,E006,E007,E008,E017,E021,E022,E034,E046,E055,E056,E057,E059,E080,E081,E082,E083,E086,E088,E089,E090,E091,E092,E093,E097,E100,E109,E114,E117,E120,E121,E124,E126	35
chr9	132218031	132218562	E005,E006,E022,E032,E033,E034,E051,E055,E082,E086,E088,E089,E090,E091,E093,E097,E124,E127	18
chr9	132218741	132218868	E055,E090,E093,E097	4
chr9	132218873	132218936	E046	1
chr9	132218952	132219006	E098	1
chr9	132219031	132219096	E034	1
chr9	132219151	132219238	E086	1
chr9	132219667	132219725	E100	1
chr9	132219741	132219792	E046	1
chr9	132219874	132223859	E003,E004,E005,E006,E007,E008,E017,E021,E022,E028,E029,E032,E033,E034,E046,E050,E051,E055,E056,E057,E059,E080,E081,E082,E083,E084,E085,E086,E088,E089,E090,E091,E092,E093,E094,E097,E098,E100,E109,E114,E116,E117,E118,E119,E120,E121,E122,E123,E124,E125,E126,E127,E128	53
chr9	132224044	132224175	E090,E094	2
chr9	132224517	132224563	E097	1
chr9	132224620	132225233	E004,E007,E008,E017,E021,E022,E032,E046,E056,E086,E090,E091,E093,E097,E100,E114,E117	17
chr9	132225342	132225413	E051,E098	2
chr9	132225455	132225499	E097	1
chr9	132225557	132225906	E007,E046,E050,E055,E091,E093,E117	7
chr9	132225920	132226032	E028,E086,E090	3
chr9	132226063	132226651	E003,E007,E017,E021,E022,E034,E046,E082,E086,E088,E090,E093,E097,E100,E114	15
chr9	132226670	132226778	E088,E098,E117	3
chr9	132227036	132228843	E005,E006,E007,E017,E021,E028,E029,E033,E034,E050,E051,E055,E056,E057,E059,E080,E081,E082,E083,E086,E088,E089,E090,E091,E092,E093,E097,E098,E100,E109,E114,E117,E118,E120,E121,E123,E124,E125,E126,E127,E128	41
chr9	132229045	132229108	E007	1
chr9	132229115	132229165	E093	1
chr9	132229369	132229817	E007,E055,E088,E089,E091,E092,E097,E098,E100,E118,E120,E121	12
chr9	132229881	132229960	E086	1
chr9	132229996	132230063	E021,E086	2
chr9	132230126	132230176	E022	1
chr9	132230270	132230320	E007	1
chr9	132230351	132230653	E004,E021,E086,E089,E091,E092,E093,E114,E117,E118	10
chr9	132230670	132230882	E021,E022,E029,E034,E051	5
chr9	132231165	132231223	E034	1
chr9	132231401	132233873	E003,E004,E005,E006,E007,E008,E017,E021,E022,E028,E029,E034,E046,E050,E051,E055,E056,E080,E084,E086,E088,E089,E090,E091,E093,E097,E098,E100,E109,E114,E117,E118,E119,E120,E121,E123,E124,E126,E128	39
chr9	132233878	132233918	E086	1
chr9	132233939	132233989	E092	1
chr9	132234018	132234125	E017,E090	2
chr9	132234130	132234311	E003,E004,E017,E033,E034,E114	6
chr9	132234445	132235449	E003,E007,E008,E017,E021,E022,E029,E034,E050,E051,E059,E080,E083,E086,E088,E090,E093,E097,E100,E117,E124,E125,E128	23
chr9	132235759	132236713	E003,E017,E022,E028,E034,E046,E055,E056,E059,E080,E081,E082,E083,E086,E088,E089,E090,E091,E097,E098,E100,E117,E119,E120,E121,E123,E125,E126,E127,E128	30
chr9	132236717	132236874	E055,E086,E127	3
chr9	132236932	132237050	E032,E097,E128	3
chr9	132237088	132237270	E051,E089,E090,E097	4
chr9	132237291	132237760	E005,E007,E008,E017,E050,E051,E086,E089,E097,E100,E114,E117,E127	13
chr9	132237793	132237933	E046,E097	2
chr9	132237944	132238117	E033,E097,E100	3
chr9	132238142	132238226	E059	1
chr9	132238465	132238608	E091,E097	2
chr9	132238875	132240000	E003,E006,E007,E017,E021,E029,E034,E050,E051,E055,E056,E080,E083,E084,E085,E086,E088,E089,E090,E091,E092,E094,E097,E098,E100,E109,E114,E117,E118,E120,E121,E123,E124,E125,E126,E128	36
chr9	132240075	132240187	E017,E121,E128	3
chr9	132240353	132240424	E097	1
chr9	132240529	132240569	E086	1
chr9	132240590	132240654	E046	1
chr9	132240763	132240819	E086	1
chr9	132240871	132240921	E032	1
chr9	132240986	132241040	E033	1
chr9	132241120	132242259	E003,E004,E005,E006,E007,E028,E046,E051,E055,E056,E059,E080,E081,E082,E083,E084,E086,E088,E089,E090,E091,E092,E093,E094,E097,E098,E100,E114,E117,E118,E123,E126	32
chr9	132242404	132247366	E003,E004,E005,E006,E007,E008,E017,E021,E022,E028,E029,E032,E033,E034,E046,E050,E051,E055,E056,E057,E059,E080,E081,E082,E083,E084,E085,E086,E088,E089,E090,E091,E092,E093,E094,E097,E098,E100,E109,E114,E116,E117,E118,E119,E120,E121,E122,E123,E124,E125,E126,E127,E128	53
chr9	132247370	132247436	E034,E080,E086,E089	4
chr9	132247510	132254216	E003,E004,E005,E006,E007,E008,E017,E021,E022,E028,E029,E032,E033,E034,E046,E050,E051,E055,E056,E057,E059,E080,E081,E082,E083,E084,E085,E086,E088,E089,E090,E091,E092,E093,E094,E097,E098,E100,E109,E114,E116,E117,E118,E119,E120,E121,E122,E123,E124,E125,E126,E127,E128	53
chr9	132254448	132254572	E021,E098,E100	3
chr9	132254652	132254737	E028,E092	2
chr9	132254804	132254947	E007,E033,E097,E098,E100,E109,E114,E118,E124	9
chr9	132254964	132255102	E007,E091,E097,E100,E114	5
chr9	132255534	132257054	E003,E004,E005,E006,E007,E008,E017,E021,E022,E029,E033,E034,E046,E050,E051,E055,E056,E080,E081,E082,E083,E084,E085,E086,E088,E089,E090,E091,E092,E093,E094,E097,E098,E100,E109,E114,E117,E118,E119,E123,E125,E126,E127	43
chr9	132257193	132261346	E003,E004,E005,E006,E007,E008,E017,E021,E022,E028,E029,E032,E033,E034,E046,E050,E051,E055,E056,E057,E059,E080,E081,E082,E083,E084,E085,E086,E088,E089,E090,E091,E092,E093,E094,E097,E098,E100,E109,E114,E116,E117,E118,E119,E120,E121,E122,E123,E124,E125,E126,E127,E128	53
chr9	132261352	132261402	E088	1
chr9	132261419	132261911	E003,E006,E007,E017,E032,E033,E034,E056,E080,E082,E089,E090,E091,E092,E097,E098,E100,E109,E114,E117,E125,E128	22
chr9	132261954	132262009	E007	1
chr9	132262219	132262269	E022	1
chr9	132262282	132264655	E003,E004,E005,E006,E007,E008,E017,E021,E022,E032,E033,E034,E046,E050,E055,E056,E059,E080,E081,E082,E083,E084,E085,E086,E088,E089,E090,E091,E092,E093,E094,E097,E098,E100,E114,E117,E119,E121,E123,E124,E125,E126,E127,E128	44
chr9	132264777	132264827	E114	1
chr9	132264892	132264975	E082,E097,E118	3
chr9	132265102	132266191	E004,E005,E006,E007,E017,E021,E022,E029,E032,E050,E055,E056,E057,E059,E080,E081,E082,E086,E089,E090,E091,E092,E097,E100,E114,E116,E117,E118,E121,E123,E124,E125,E126,E127,E128	35
chr9	132266219	132266487	E021,E034,E081,E086,E089,E097,E114,E117,E118	9
chr9	132266687	132267319	E004,E005,E029,E032,E046,E059,E081,E084,E086,E088,E089,E090,E091,E097,E098,E100,E109,E114,E117,E118,E122,E124	22
chr9	132267397	132268240	E003,E007,E021,E034,E050,E081,E082,E086,E088,E089,E090,E092,E093,E097,E098,E100,E114,E118	18
chr9	132268444	132268551	E082,E097	2
chr9	132268995	132269656	E003,E004,E005,E006,E007,E008,E017,E021,E022,E034,E055,E056,E059,E080,E081,E082,E083,E084,E086,E088,E089,E090,E091,E092,E097,E098,E100,E114,E117,E120,E121,E122,E125,E126,E128	35
chr9	132269749	132269799	E022	1
chr9	132270020	132270454	E032,E034,E059,E082,E090,E094,E098,E114,E117,E118	10
chr9	132271064	132271156	E124	1
chr9	132271237	132272399	E006,E017,E021,E022,E028,E034,E055,E056,E057,E059,E080,E088,E089,E090,E091,E097,E100,E114,E117,E120,E121,E122,E125,E126,E127,E128	26
chr9	132272488	132273188	E007,E022,E033,E034,E059,E080,E089,E100,E114,E117,E123	11
chr9	132273331	132273567	E086,E117,E123	3
chr9	132273655	132274142	E004,E021,E022,E083,E091,E100,E117,E118,E123,E124,E127	11
chr9	132274343	132274786	E005,E034,E090,E097,E100,E117	6
chr9	132275525	132275899	E006,E022,E050,E055,E080,E081,E083,E086,E088,E114,E117,E121,E123,E124	14
chr9	132276016	132276066	E114	1
chr9	132276125	132276230	E117	1
chr9	132276382	132276493	E124	1
chr9	132276555	132276605	E092	1
chr9	132276859	132277183	E004,E008,E022,E034,E114,E117	6
chr9	132277190	132277250	E004	1
chr9	132277305	132277522	E022,E097,E114,E117	4
chr9	132277551	132277628	E034	1
chr9	132278399	132278474	E091,E097	2
chr9	132278753	132278804	E114	1
chr9	132279301	132279662	E081,E082,E091	3
chr9	132279797	132279862	E091	1
chr9	132280063	132280113	E091	1
chr9	132280539	132280658	E117	1
chr9	132280694	132280734	E086	1
chr9	132280827	132280915	E081	1
chr9	132281471	132281521	E091	1
chr9	132281542	132281592	E022	1
chr9	132282237	132282277	E034	1
chr9	132282376	132282657	E022,E050,E091,E128	4
chr9	132282930	132283062	E021,E034,E081	3
chr9	132283087	132283651	E034,E081,E082,E091,E126	5
chr9	132284127	132284206	E082	1
chr9	132284268	132284439	E032,E033,E082	3
chr9	132284715	132284765	E021	1
chr9	132284826	132284908	E091	1
chr9	132285006	132285063	E022,E089	2
chr9	132285213	132285317	E022,E093	2
chr9	132285389	132285439	E021	1
chr9	132285579	132285619	E086	1
chr9	132286276	132287570	E003,E004,E007,E008,E021,E022,E029,E055,E056,E059,E080,E081,E082,E086,E088,E089,E090,E091,E092,E100,E117,E118,E123,E124,E125,E126,E128	27
chr9	132288004	132288767	E004,E021,E022,E032,E051,E081,E082,E086,E088,E089,E090,E116,E121	13
chr9	132289892	132290253	E022,E046,E086,E090,E116,E117	6
chr9	132290421	132290475	E033	1
chr9	132291435	132291489	E100	1
chr9	132292231	132292281	E022	1
chr9	132292853	132292966	E029,E046,E051,E124	4
chr9	132293425	132293487	E114	1
chr9	132293603	132293653	E022	1
chr9	132293689	132293765	E118	1
chr9	132293823	132294134	E021,E034,E117	3
chr9	132294301	132294351	E021	1
chr9	132294851	132294891	E034	1
chr9	132295067	132295107	E086	1
chr9	132295209	132295285	E021,E034,E128	3
chr9	132295572	132295622	E091	1
chr9	132295945	132295995	E021	1
chr9	132297152	132297192	E086	1
chr9	132297669	132298189	E005,E091,E128	3
chr9	132298249	132298323	E091	1
chr9	132298402	132298870	E005,E021,E022,E034,E091,E123	6
chr9	132299641	132299691	E091	1
chr9	132299763	132299813	E022	1
chr9	132300058	132300108	E021	1
chr9	132300757	132300824	E091,E124	2
chr9	132301828	132301885	E114	1
chr9	132302151	132302248	E033,E109	2
chr9	132302619	132302700	E003	1
chr9	132302814	132302952	E082	1
chr9	132303181	132303447	E091	1
chr9	132303606	132303831	E123	1
chr9	132303983	132304114	E114,E123,E127	3
chr9	132304779	132304819	E086	1
chr9	132304972	132305366	E003,E005,E021,E028,E029,E057,E091,E114,E117,E118,E123,E124,E127	13
chr9	132305463	132305543	E123	1
chr9	132305689	132305906	E034,E089,E097,E114	4
chr9	132306167	132306251	E097	1
chr9	132307117	132307600	E005,E006,E017,E051,E055,E056,E083,E088,E089,E090,E091,E092,E097,E100,E120,E121,E125,E126,E128	19
chr9	132307611	132307926	E029,E055,E080,E086,E088,E098,E114,E117,E124,E127	10
chr9	132307935	132307989	E091	1
chr9	132308291	132308453	E006,E017,E029,E056,E091,E097,E100,E124	8
chr9	132308465	132308525	E029	1
chr9	132308836	132309020	E003,E022,E032,E059,E086,E097	6
chr9	132309203	132309305	E005,E021	2
chr9	132309360	132309452	E097	1
chr9	132309516	132309586	E086	1
chr9	132309949	132309999	E082	1
chr9	132310002	132310052	E091	1
chr9	132310186	132313237	E003,E004,E005,E006,E007,E008,E017,E021,E022,E028,E029,E034,E046,E050,E051,E055,E056,E057,E059,E080,E081,E082,E083,E084,E085,E086,E088,E089,E090,E091,E092,E093,E094,E097,E098,E100,E109,E114,E117,E118,E119,E120,E121,E122,E123,E124,E125,E126,E128	49
chr9	132313266	132313370	E089,E090,E119	3
chr9	132313462	132313531	E034,E097	2
chr9	132313785	132314043	E007,E032,E050,E051,E082,E090,E091,E097,E100,E118,E124	11
chr9	132314051	132314163	E003,E007,E032	3
chr9	132314205	132314317	E007,E097,E100	3
chr9	132314323	132314892	E006,E007,E017,E055,E056,E083,E086,E088,E089,E090,E092,E097,E100,E114,E117,E118,E124,E125,E126,E128	20
chr9	132315186	132315286	E117	1
chr9	132315329	132315429	E003,E033	2
chr9	132315564	132316120	E003,E007,E021,E022,E080,E083,E086,E090,E097,E100,E114,E117,E118,E124	14
chr9	132316261	132316350	E007,E021	2
chr9	132316356	132316584	E004,E007,E021,E086,E100,E117	6
chr9	132316898	132317546	E003,E004,E006,E007,E008,E017,E021,E022,E029,E050,E051,E055,E056,E059,E080,E081,E083,E086,E088,E089,E091,E092,E093,E097,E114,E116,E117,E118,E122,E123,E124,E127,E128	33
chr9	132317660	132317724	E124	1
chr9	132317736	132317911	E022,E086,E097	3
chr9	132318024	132318501	E003,E017,E021,E022,E032,E081,E082,E084,E086,E088,E090,E091,E092,E097,E098,E117,E118	17
chr9	132318709	132322359	E003,E004,E005,E006,E007,E008,E017,E021,E022,E029,E032,E033,E050,E051,E055,E056,E080,E081,E082,E083,E084,E085,E086,E088,E089,E090,E091,E092,E093,E094,E097,E098,E100,E114,E117,E118,E120,E121,E124,E125,E128	41
chr9	132322373	132322455	E086,E089,E097	3
chr9	132322547	132322806	E007,E021,E083,E086,E097,E119	6
chr9	132323020	132323905	E003,E005,E006,E007,E008,E017,E021,E022,E034,E046,E051,E055,E080,E086,E089,E090,E091,E092,E097,E098,E114,E117,E118,E124,E125,E126	26
chr9	132323921	132324663	E003,E007,E017,E021,E022,E028,E046,E055,E056,E080,E081,E082,E083,E085,E086,E088,E089,E090,E091,E092,E093,E097,E098,E118,E119,E121,E125,E128	28
chr9	132324671	132324755	E007,E125	2
chr9	132324803	132325174	E007,E032,E034,E081,E082,E086,E097,E114,E117	9
chr9	132325196	132325262	E021	1
chr9	132325332	132325421	E007,E097	2
chr9	132326065	132326168	E091,E114	2
chr9	132326257	132326379	E033,E097	2
chr9	132326878	132327471	E029,E046,E091,E097,E114,E117	6
chr9	132327615	132327721	E126	1
chr9	132328091	132328323	E021,E022,E091,E116	4
chr9	132328579	132328706	E055,E117	2
chr9	132328723	132328813	E056,E086	2
chr9	132329032	132329177	E021,E034,E081	3
chr9	132329207	132329296	E007	1
chr9	132329309	132329563	E003,E034,E086,E091,E097,E118,E124	7
chr9	132329576	132329997	E005,E006,E007,E017,E055,E056,E086,E088,E089,E090,E091,E097,E098,E100,E117,E121,E123,E125,E126,E128	20
chr9	132330024	132334108	E003,E004,E005,E006,E007,E008,E017,E021,E022,E028,E029,E032,E033,E034,E046,E050,E051,E055,E056,E057,E059,E080,E081,E082,E083,E084,E085,E086,E088,E089,E090,E091,E092,E093,E094,E097,E098,E100,E109,E114,E116,E117,E118,E119,E120,E121,E122,E123,E124,E125,E126,E127,E128	53
chr9	132334142	132334182	E086	1
chr9	132334241	132334379	E021,E022,E086,E114	4
chr9	132334464	132334545	E007,E119	2
chr9	132334655	132335168	E003,E004,E007,E008,E017,E021,E022,E029,E086,E088,E089,E093,E097,E114,E118,E121,E123,E124	18
chr9	132335216	132335437	E021,E022,E097,E114,E124	5
chr9	132335541	132335589	E086	1
chr9	132335706	132335746	E086	1
chr9	132336017	132336088	E022,E086	2
chr9	132336100	132336165	E092	1
chr9	132336277	132336351	E005,E091	2
chr9	132336364	132336414	E091	1
chr9	132336522	132336576	E127	1
chr9	132336595	132336635	E086	1
chr9	132336925	132337022	E003	1
chr9	132337130	132338604	E005,E006,E008,E017,E021,E022,E029,E034,E046,E055,E056,E059,E080,E083,E086,E088,E089,E090,E091,E092,E097,E098,E100,E114,E117,E118,E120,E121,E123,E124,E125,E126,E128	33
chr9	132338609	132338696	E050,E051	2
chr9	132338716	132338986	E090,E100,E128	3
chr9	132339015	132339760	E004,E005,E006,E017,E029,E032,E050,E051,E055,E056,E080,E081,E083,E086,E088,E089,E090,E093,E097,E100,E114,E117,E120,E121,E122,E124,E125,E126,E128	29
chr9	132339844	132339914	E097	1
chr9	132340051	132340119	E034,E086	2
chr9	132340126	132340176	E109	1
chr9	132340579	132341000	E022,E033,E034,E086,E088,E090,E100,E114,E117,E126	10
chr9	132341075	132341141	E088	1
chr9	132341168	132341286	E021,E088	2
chr9	132341338	132341440	E046,E050,E124	3
chr9	132341458	132341498	E034	1
chr9	132341536	132341604	E091	1
chr9	132341662	132341762	E046,E082	2
chr9	132342125	132342181	E120	1
chr9	132342199	132343171	E006,E021,E022,E032,E033,E034,E046,E050,E051,E056,E084,E085,E086,E089,E091,E092,E093,E098,E116,E118,E123,E124,E126	23
chr9	132343236	132343336	E116	1
chr9	132343358	132343440	E098	1
chr9	132343468	132343862	E029,E116	2
chr9	132343863	132344364	E021,E032,E034,E056,E086,E089,E090,E091,E093,E100	10
chr9	132344402	132344510	E007,E022,E086,E089	4
chr9	132344556	132344645	E033	1
chr9	132344880	132345015	E097,E116	2
chr9	132345172	132345523	E021,E033,E034,E046,E051,E089,E100,E116,E128	9
chr9	132345528	132345626	E007,E093,E114	3
chr9	132345662	132345747	E022,E032	2
chr9	132345815	132347151	E003,E004,E005,E006,E007,E008,E017,E021,E022,E028,E029,E032,E033,E034,E046,E050,E051,E055,E056,E057,E059,E080,E081,E082,E083,E084,E085,E086,E088,E089,E090,E091,E092,E093,E094,E097,E098,E100,E109,E114,E116,E117,E118,E119,E120,E121,E122,E123,E124,E125,E126,E127,E128	53
chr9	132347181	132347363	E034,E093	2
chr9	132347565	132347615	E093	1
chr9	132347954	132347994	E034	1
chr9	132348349	132350203	E003,E004,E005,E007,E008,E017,E021,E022,E032,E034,E046,E050,E051,E055,E056,E059,E080,E081,E083,E085,E086,E088,E089,E090,E091,E092,E093,E094,E097,E100,E114,E116,E117,E118,E120,E121,E123,E126	38
chr9	132350267	132350636	E091,E097,E098,E100,E123	5
chr9	132350650	132350969	E021,E091,E097,E117,E123	5
chr9	132351098	132351148	E032	1
chr9	132351283	132351389	E097,E124	2
chr9	132351394	132351591	E091,E114,E127	3
chr9	132351849	132351899	E090	1
chr9	132351967	132352115	E089,E090	2
chr9	132352287	132352390	E055,E091	2
chr9	132352423	132352473	E114	1
chr9	132352898	132352952	E098	1
chr9	132353078	132353203	E059,E080	2
chr9	132354104	132354623	E003,E004,E021,E022,E033,E055,E056,E086,E089,E091,E117,E118	12
chr9	132354626	132354670	E097	1
chr9	132355199	132355775	E004,E006,E007,E021,E082,E086,E088,E089,E090,E091,E097,E116	12
chr9	132355824	132356021	E046,E086,E088,E091	4
chr9	132356287	132356536	E007,E034,E088,E091,E097,E125	6
chr9	132356601	132356651	E021	1
chr9	132356740	132357014	E007,E029,E088,E091,E097	5
chr9	132357059	132357378	E034,E046,E050,E055,E056,E086,E089,E090,E097,E098,E124	11
chr9	132357428	132358121	E004,E005,E006,E007,E017,E021,E029,E033,E034,E046,E050,E051,E055,E056,E057,E083,E086,E088,E089,E090,E091,E092,E097,E098,E100,E114,E117,E118,E120,E121,E123,E124,E125,E126,E127,E128	36
chr9	132358196	132361039	E003,E004,E005,E006,E007,E008,E017,E021,E022,E028,E029,E032,E033,E034,E046,E050,E051,E055,E056,E057,E059,E080,E081,E082,E083,E084,E085,E086,E088,E089,E090,E091,E092,E093,E094,E097,E098,E100,E109,E114,E116,E117,E118,E119,E120,E121,E123,E124,E125,E126,E127,E128	52
chr9	132361126	132361176	E088	1
chr9	132361293	132361377	E021,E090,E097	3
chr9	132361695	132361735	E086	1
chr9	132361816	132362207	E003,E005,E021,E022,E086,E091,E097,E114,E117,E124,E128	11
chr9	132362418	132362473	E021,E022	2
chr9	132362556	132363126	E017,E022,E032,E086,E088,E091,E114,E117	8
chr9	132363250	132363377	E092,E097	2
chr9	132363383	132363686	E003,E004,E005,E046,E086,E090,E091,E114	8
chr9	132363732	132363867	E022,E050,E082	3
chr9	132363900	132363950	E007	1
chr9	132364236	132364282	E034	1
chr9	132364351	132364427	E100	1
chr9	132364481	132364563	E021,E086	2
chr9	132364709	132365730	E003,E004,E005,E008,E017,E021,E022,E029,E032,E034,E046,E050,E051,E055,E056,E059,E081,E082,E084,E086,E088,E089,E090,E091,E092,E093,E097,E098,E100,E114,E116,E117,E118,E123,E124,E126	36
chr9	132365748	132365859	E032,E046,E086,E114	4
chr9	132365907	132365951	E086	1
chr9	132365991	132366225	E003,E007,E021,E034,E082,E086	6
chr9	132366248	132366365	E086,E088,E090,E097	4
chr9	132366409	132366486	E086,E088	2
chr9	132366556	132366730	E007,E082,E091,E100	4
chr9	132366734	132366782	E097	1
chr9	132366792	132367438	E021,E022,E033,E034,E046,E050,E051,E056,E080,E083,E084,E085,E086,E088,E089,E090,E091,E092,E093,E097,E100,E114,E116,E117,E123	25
chr9	132367619	132367687	E091	1
chr9	132367806	132367846	E086	1
chr9	132367869	132367953	E114,E126	2
chr9	132368113	132368201	E086,E100	2
chr9	132368253	132368382	E007,E032,E046	3
chr9	132368387	132368437	E091	1
chr9	132368445	132370463	E003,E004,E005,E006,E007,E008,E017,E021,E022,E028,E029,E032,E033,E034,E046,E050,E051,E055,E056,E057,E059,E080,E081,E082,E083,E084,E085,E086,E088,E089,E090,E091,E092,E093,E094,E097,E098,E100,E109,E114,E116,E117,E118,E119,E120,E121,E122,E123,E124,E125,E126,E127,E128	53
chr9	132370506	132370556	E091	1
chr9	132370692	132374023	E003,E004,E005,E006,E007,E008,E017,E021,E022,E028,E029,E032,E033,E034,E046,E050,E051,E055,E056,E057,E059,E080,E081,E082,E083,E084,E085,E086,E088,E089,E090,E091,E092,E093,E094,E097,E098,E100,E109,E114,E116,E117,E118,E119,E120,E121,E122,E123,E124,E125,E126,E127,E128	53
chr9	132374129	132374877	E003,E004,E007,E021,E022,E029,E032,E034,E051,E086,E090,E092,E093,E097,E098,E100,E109,E114,E127	19
chr9	132375135	132376264	E003,E004,E007,E021,E022,E028,E029,E032,E034,E050,E051,E055,E056,E059,E080,E081,E082,E083,E086,E088,E089,E090,E091,E092,E093,E097,E098,E100,E114,E116,E121,E124,E126,E128	34
chr9	132376419	132376566	E034,E091,E124	3
chr9	132376603	132376980	E007,E029,E032,E034,E051,E086,E091,E100	8
chr9	132377229	132377513	E032,E034,E081,E086,E091,E092,E097	7
chr9	132377585	132378181	E007,E021,E022,E032,E033,E080,E082,E089,E091,E100,E118,E124	12
chr9	132378237	132378377	E017,E028	2
chr9	132378410	132378460	E022	1
chr9	132378689	132378748	E086	1
chr9	132378949	132378999	E091	1
chr9	132379306	132379975	E003,E004,E005,E006,E007,E008,E017,E021,E022,E028,E029,E032,E033,E034,E046,E050,E051,E055,E056,E057,E059,E080,E081,E082,E083,E084,E086,E088,E089,E090,E091,E092,E093,E094,E097,E100,E109,E114,E116,E117,E118,E119,E120,E121,E123,E124,E125,E126,E127,E128	50
chr9	132380419	132380519	E117	1
chr9	132380715	132380765	E017	1
chr9	132380807	132380925	E021,E034,E124	3
chr9	132381345	132381407	E051	1
chr9	132381454	132381504	E091	1
chr9	132381528	132381578	E021	1
chr9	132381587	132381690	E032	1
chr9	132381890	132383704	E003,E004,E005,E006,E007,E008,E017,E021,E022,E028,E029,E032,E033,E034,E046,E050,E051,E055,E056,E059,E080,E081,E082,E083,E084,E085,E086,E088,E089,E090,E091,E092,E093,E097,E098,E100,E109,E114,E117,E118,E119,E120,E121,E123,E124,E125,E126,E127,E128	49
chr9	132384028	132384512	E004,E032,E033,E034,E086,E091,E093,E097,E100	9
chr9	132384596	132384636	E034	1
chr9	132384822	132384880	E033,E091	2
chr9	132384938	132385031	E007,E033	2
chr9	132385658	132386041	E004,E006,E017,E029,E032,E033,E034,E046,E055,E056,E082,E097,E100,E117,E122,E123,E124,E125,E126,E128	20
chr9	132386116	132386188	E086	1
chr9	132386336	132387074	E003,E004,E005,E006,E007,E008,E017,E021,E022,E028,E029,E032,E033,E034,E046,E050,E051,E055,E056,E057,E059,E080,E081,E082,E083,E085,E086,E088,E089,E090,E091,E092,E093,E094,E097,E098,E100,E109,E114,E116,E117,E118,E119,E120,E121,E122,E123,E124,E125,E126,E127,E128	52
chr9	132387157	132388081	E003,E006,E007,E008,E017,E021,E022,E028,E029,E032,E033,E034,E046,E050,E051,E055,E057,E081,E082,E083,E084,E086,E088,E089,E090,E091,E092,E093,E094,E097,E098,E100,E109,E116,E117,E118,E119,E123,E124,E125,E127,E128	42
chr9	132388119	132390915	E003,E004,E005,E006,E007,E008,E017,E021,E022,E028,E029,E032,E033,E034,E046,E050,E051,E055,E056,E057,E059,E080,E081,E082,E083,E084,E085,E086,E088,E089,E090,E091,E092,E093,E094,E097,E098,E100,E109,E114,E116,E117,E118,E119,E120,E121,E122,E123,E124,E125,E126,E127,E128	53
chr9	132390949	132390997	E034	1
chr9	132391053	132391333	E007,E022,E056,E080,E097,E098,E100,E116,E121,E124,E127	11
chr9	132391452	132391648	E021,E029,E032,E033,E034,E097,E100	7
chr9	132391666	132391758	E021,E055,E056,E059	4
chr9	132391801	132392219	E003,E007,E022,E032,E033,E034,E046,E093,E094,E097,E100,E116,E120,E121	14
chr9	132392260	132392440	E007,E032,E046,E090,E100	5
chr9	132392534	132392792	E005,E008,E021,E022,E034,E098,E114	7
chr9	132392829	132393103	E082,E089,E091,E100,E114,E116,E121,E123	8
chr9	132393114	132394300	E003,E004,E005,E006,E017,E021,E022,E028,E034,E055,E056,E057,E059,E080,E082,E083,E086,E088,E089,E091,E097,E098,E100,E114,E118,E119,E121,E124,E125,E126,E127,E128	32
chr9	132394466	132394520	E127	1
chr9	132394535	132394632	E032,E034,E100	3
chr9	132394774	132395109	E017,E021,E028,E046,E055,E056,E083,E086,E088,E091,E097,E098,E100,E116,E120,E121,E124,E126,E127,E128	20
chr9	132395142	132395199	E032	1
chr9	132395230	132395343	E029,E124	2
chr9	132395366	132395455	E092,E100	2
chr9	132395719	132395846	E034,E086,E100	3
chr9	132396124	132396174	E083	1
chr9	132396179	132396236	E086,E097	2
chr9	132396261	132396330	E021,E094,E127	3
chr9	132396349	132396399	E097,E114	2
chr9	132396415	132396531	E021,E032,E086	3
chr9	132396553	132396649	E033,E090	2
chr9	132396713	132396798	E118	1
chr9	132397034	132397484	E033,E034,E051,E081,E097,E098,E100,E114,E117,E125,E127	11
chr9	132397554	132397797	E032,E086,E118	3
chr9	132397835	132397885	E021	1
chr9	132397909	132398352	E022,E032,E033,E051,E055,E091,E094,E098,E100,E114,E117,E118,E124,E127	14
chr9	132398566	132398616	E055	1
chr9	132398702	132398766	E100	1
chr9	132399011	132399354	E029,E055,E056,E094,E098,E100	6
chr9	132399357	132399829	E021,E029,E032,E046,E050,E051,E055,E056,E089,E093,E097,E098,E100,E116,E118,E123,E127	17
chr9	132399839	132400859	E017,E022,E029,E032,E034,E046,E050,E055,E056,E059,E081,E083,E086,E089,E090,E091,E097,E100,E109,E114,E116,E117,E118,E123,E124,E127	26
chr9	132400869	132400949	E022,E089	2
chr9	132400968	132405063	E003,E004,E005,E006,E007,E008,E017,E021,E022,E028,E029,E032,E033,E034,E046,E050,E051,E055,E056,E057,E059,E080,E081,E082,E083,E084,E085,E086,E088,E089,E090,E091,E092,E093,E094,E097,E098,E100,E109,E114,E116,E117,E118,E119,E120,E121,E122,E123,E124,E125,E126,E127,E128	53
chr9	132405151	132405199	E097	1
chr9	132405283	132405423	E032,E097,E100,E127	4
chr9	132405427	132405595	E007,E029,E032,E033,E034,E051,E092,E097,E119	9
chr9	132405813	132406388	E007,E032,E033,E034,E051,E055,E080,E085,E086,E089,E090,E092,E097,E098,E100,E126	16
chr9	132406662	132406949	E032,E033,E050,E057,E086,E097,E100,E119,E121,E126,E127	11
chr9	132406954	132407056	E086,E097	2
chr9	132407098	132407632	E003,E021,E032,E034,E057,E093,E097,E116,E118,E127	10
chr9	132408465	132408937	E032,E033,E050,E051,E057,E091,E118,E127	8
chr9	132409132	132409245	E034	1
chr9	132409293	132409390	E034,E124,E125	3
chr9	132409463	132409568	E034,E097	2
chr9	132409925	132409985	E005	1
chr9	132410030	132410178	E006,E032,E046,E055,E126	5
chr9	132410335	132410704	E006,E034,E055,E056,E083,E088,E089,E100,E121,E123,E125,E126,E127	13
chr9	132410742	132411180	E005,E006,E021,E055,E056,E059,E089,E090,E091,E097,E120,E121,E123,E126,E128	15
chr9	132411429	132411479	E021	1
chr9	132411669	132411937	E055,E089,E091,E114,E119	5
chr9	132411952	132412002	E021	1
chr9	132412292	132412692	E055,E056,E082,E089,E090,E092,E126,E128	8
chr9	132412796	132412846	E022	1
chr9	132412895	132413239	E005,E006,E021,E022,E028,E046,E051,E055,E056,E057,E086,E088,E097,E114,E117,E119,E120,E121,E124,E125,E126,E127,E128	23
chr9	132413334	132413452	E100	1
chr9	132413534	132413752	E021,E033,E091,E097	4
chr9	132413819	132413931	E086,E097	2
chr9	132413975	132414025	E032	1
chr9	132414948	132414999	E050	1
chr9	132415224	132415274	E021	1
chr9	132415424	132415464	E086	1
chr9	132415849	132415934	E022	1
chr9	132415962	132416042	E008,E021	2
chr9	132416161	132417181	E003,E004,E006,E007,E017,E021,E034,E055,E056,E080,E081,E082,E084,E085,E086,E088,E091,E092,E097,E109,E117,E124	22
chr9	132417366	132417444	E098,E100	2
chr9	132417505	132417576	E017,E092	2
chr9	132417577	132417673	E021,E086	2
chr9	132417887	132418003	E086,E118	2
chr9	132418059	132418148	E021,E124	2
chr9	132418150	132418249	E029,E124	2
chr9	132418437	132418503	E097	1
chr9	132418632	132418704	E050,E086,E114	3
chr9	132418896	132419564	E006,E017,E021,E028,E055,E056,E057,E080,E088,E097,E114,E116,E117,E118,E119,E120,E121,E123,E125,E126,E127,E128	22
chr9	132420023	132420073	E017	1
chr9	132423096	132423267	E022,E033	2
chr9	132423663	132423760	E100	1
chr9	132425173	132425302	E123	1
chr9	132425492	132425542	E021	1
chr9	132425716	132425776	E003	1
chr9	132425778	132425877	E022,E125	2
chr9	132425941	132425992	E092	1
chr9	132426026	132426083	E021	1
chr9	132426523	132426692	E003,E008,E022	3
chr9	132426740	132426790	E021	1
chr9	132426876	132428125	E003,E004,E006,E007,E008,E017,E021,E022,E032,E033,E034,E050,E051,E055,E056,E080,E083,E086,E088,E089,E090,E091,E092,E093,E097,E100,E114,E118,E120,E121,E125,E126,E128	33
chr9	132428162	132429186	E003,E006,E007,E008,E021,E022,E028,E034,E050,E051,E055,E056,E080,E083,E086,E089,E090,E091,E092,E098,E125,E126,E128	23
chr9	132429244	132429712	E007,E055,E056,E118,E126	5
chr9	132429747	132429839	E056,E114	2
chr9	132429881	132430133	E007,E017,E021,E055,E056,E088,E091,E100,E126	9
chr9	132430153	132430558	E008,E021,E055,E056,E098,E100,E114,E117,E126	9
chr9	132431396	132431993	E006,E007,E017,E021,E022,E029,E050,E055,E056,E084,E092,E094,E114,E120,E121,E122,E123,E125,E126,E128	20
chr9	132432055	132432598	E004,E005,E008,E021,E022,E034,E055,E056,E088,E089,E097,E117,E122,E123,E125,E126	16
chr9	132433033	132433094	E086	1
chr9	132433248	132433710	E008,E021,E033,E055,E056,E126	6
chr9	132433760	132434236	E006,E017,E021,E022,E028,E055,E056,E057,E086,E089,E117,E121,E126,E127,E128	15
chr9	132434246	132434431	E055,E123,E125	3
chr9	132434459	132434503	E080	1
chr9	132435056	132435096	E086	1
chr9	132435210	132435557	E021,E051,E055,E091,E097,E114,E117,E126,E128	9
chr9	132435932	132435983	E121	1
chr9	132436041	132436143	E086,E121	2
chr9	132436165	132436236	E021,E124	2
chr9	132436328	132436404	E032,E114	2
chr9	132436431	132436541	E118	1
chr9	132436839	132436889	E051	1
chr9	132436997	132437099	E033,E050,E086,E093,E124	5
chr9	132437159	132437274	E033,E051	2
chr9	132437463	132437524	E089	1
chr9	132437570	132437620	E055	1
chr9	132437643	132437736	E007,E123	2
chr9	132437810	132438475	E021,E034,E055,E056,E080,E086,E088,E089,E090,E092,E100,E121,E123,E126	14
chr9	132438501	132438818	E003,E008,E056,E092,E126	5
chr9	132439191	132440173	E003,E004,E007,E008,E021,E022,E032,E046,E055,E056,E082,E083,E086,E089,E090,E091,E092,E100,E109,E114,E117,E120,E121,E126	24
chr9	132440620	132440713	E007	1
chr9	132440737	132440804	E022	1
chr9	132441382	132441432	E021	1
chr9	132441668	132441718	E021	1
chr9	132441776	132441826	E090	1
chr9	132441857	132442014	E007,E022,E057	3
chr9	132442859	132443132	E021,E123	2
chr9	132443167	132443272	E123	1
chr9	132443380	132443440	E089	1
chr9	132444040	132444090	E055	1
chr9	132444113	132444402	E034,E089,E123,E126	4
chr9	132444527	132444642	E032,E123	2
chr9	132444676	132445108	E021,E022,E034,E086,E094,E109,E114,E117,E119,E123,E126	11
chr9	132445643	132445755	E021	1
chr9	132446097	132446263	E021,E022,E114,E117	4
chr9	132446394	132446519	E084,E123	2
chr9	132446655	132447296	E003,E007,E008,E021,E022,E032,E117,E123	8
chr9	132447788	132448530	E005,E006,E007,E017,E021,E022,E028,E034,E055,E056,E057,E059,E094,E114,E117,E119,E125,E126,E127,E128	20
chr9	132448886	132449058	E003,E021,E022	3
chr9	132449259	132449326	E029,E082	2
chr9	132449390	132449514	E056	1
chr9	132449765	132450096	E017,E021,E046,E055,E056,E094,E114,E117,E125,E126,E127	11
chr9	132450562	132450655	E114	1
chr9	132450766	132451228	E003,E004,E006,E022,E055,E057,E093,E114,E117,E123	10
chr9	132451333	132451495	E007,E051,E086,E114	4
chr9	132451540	132451922	E007,E021,E032,E093,E114,E117,E123	7
chr9	132452334	132452384	E093	1
chr9	132452605	132452702	E100	1
chr9	132453409	132453509	E117	1
chr9	132454050	132454157	E119	1
chr9	132456016	132456070	E056	1
chr9	132456083	132457077	E003,E006,E021,E022,E050,E055,E056,E089,E091,E097,E109,E119,E120,E121,E125,E126	16
chr9	132457526	132457802	E022,E055,E056,E090,E092,E097,E119	7
chr9	132457842	132458040	E055,E056,E089,E126	4
chr9	132458067	132458374	E003,E021,E055,E084,E086,E090	6
chr9	132458418	132458542	E021,E085	2
chr9	132458555	132458681	E086	1
chr9	132458721	132458826	E022,E090	2
chr9	132458887	132461254	E003,E004,E005,E006,E007,E008,E017,E021,E022,E028,E029,E032,E034,E050,E051,E055,E056,E080,E081,E083,E084,E085,E086,E088,E089,E090,E091,E092,E093,E094,E097,E098,E100,E114,E117,E118,E119,E120,E121,E123,E125,E126,E127,E128	44
chr9	132461318	132461370	E021	1
chr9	132461742	132461898	E123	1
chr9	132461920	132462253	E003,E022,E055,E056,E097,E100,E114,E120,E121,E126	10
chr9	132462647	132462720	E091	1
chr9	132462862	132462934	E091	1
chr9	132463321	132463371	E055	1
chr9	132463381	132463483	E050,E056,E088,E114	4
chr9	132463509	132463701	E017,E086,E088,E091	4
chr9	132463752	132463848	E055,E121	2
chr9	132463859	132464272	E006,E017,E055,E056,E059,E091,E117,E120,E121,E126	10
chr9	132464669	132466675	E006,E017,E022,E028,E029,E050,E055,E056,E057,E059,E080,E083,E084,E085,E086,E088,E089,E090,E091,E092,E093,E094,E097,E098,E100,E109,E114,E117,E120,E121,E123,E125,E126,E127,E128	35
chr9	132466816	132466879	E055	1
chr9	132466983	132467033	E022	1
chr9	132467117	132467157	E034	1
chr9	132467208	132467348	E055,E056,E088,E089	4
chr9	132467582	132467632	E114	1
chr9	132467633	132467695	E083	1
chr9	132469662	132469722	E006	1
chr9	132470207	132470358	E022,E033,E091	3
chr9	132470542	132471523	E004,E007,E017,E021,E022,E055,E056,E086,E120,E121,E123,E124,E126	13
chr9	132471816	132472490	E003,E007,E055,E056,E083,E086,E088,E091,E093,E097,E124,E126	12
chr9	132472560	132472600	E086	1
chr9	132472935	132473010	E056	1
chr9	132473032	132473082	E055	1
chr9	132473091	132473551	E021,E032,E050,E055,E056,E086,E117,E126	8
chr9	132473982	132475876	E003,E004,E006,E007,E017,E021,E022,E029,E032,E033,E034,E050,E051,E055,E056,E080,E081,E082,E083,E086,E088,E089,E090,E091,E092,E093,E097,E098,E100,E116,E119,E120,E121,E123,E124,E125,E126,E128	38
chr9	132476209	132476290	E050,E128	2
chr9	132476549	132476602	E090	1
chr9	132476705	132477671	E017,E021,E022,E050,E055,E056,E081,E086,E088,E089,E090,E091,E092,E093,E097,E098,E100,E119,E120,E121,E124,E125,E126,E128	24
chr9	132477811	132477902	E055	1
chr9	132477963	132478716	E006,E017,E046,E055,E056,E059,E082,E083,E084,E088,E090,E098,E117,E120,E121,E125,E126,E128	18
chr9	132479674	132479714	E086	1
chr9	132480763	132480942	E028,E089,E090	3
chr9	132481090	132481912	E003,E004,E007,E008,E021,E022,E032,E083,E086,E088,E091,E092,E117,E119,E123,E128	16
chr9	132482359	132482716	E003,E008,E017,E050,E081,E086,E088,E090,E116,E118,E123	11
chr9	132482767	132483484	E003,E004,E005,E008,E021,E022,E034,E050,E051,E056,E086,E089,E091,E094,E100,E114,E117,E118,E123,E128	20
chr9	132483518	132483747	E003,E021,E022,E029,E055,E091,E114,E117,E118,E123	10
chr9	132484121	132484199	E021,E022	2
chr9	132484351	132484631	E007,E032,E091,E100	4
chr9	132484752	132484802	E022	1
chr9	132484812	132484899	E080,E089	2
chr9	132485148	132485192	E097	1
chr9	132485391	132485471	E119	1
chr9	132485713	132485773	E003	1
chr9	132485882	132485932	E032	1
chr9	132486312	132486375	E089	1
chr9	132486442	132486544	E118	1
chr9	132486881	132487359	E021,E055,E056,E084,E089,E090,E097,E114,E124,E126	10
chr9	132487692	132489456	E003,E004,E005,E006,E007,E008,E017,E021,E022,E028,E029,E032,E033,E034,E046,E050,E051,E055,E056,E057,E059,E080,E081,E082,E083,E085,E086,E088,E089,E090,E091,E092,E093,E094,E097,E098,E100,E109,E114,E116,E117,E118,E119,E120,E121,E122,E123,E124,E125,E126,E127,E128	52
chr9	132489487	132489635	E004,E088,E089,E090,E119	5
chr9	132489680	132489797	E007,E126	2
chr9	132490231	132490440	E032,E046,E091,E117,E119,E125,E126	7
chr9	132490549	132490603	E126	1
chr9	132491038	132491088	E021	1
chr9	132491099	132491254	E003,E117	2
chr9	132491390	132491490	E117	1
chr9	132491621	132491672	E091	1
chr9	132491950	132491990	E034	1
chr9	132492100	132492214	E117	1
chr9	132492548	132492610	E022	1
chr9	132492671	132492721	E022	1
chr9	132493092	132493142	E090	1
chr9	132493493	132493738	E022,E046,E090,E126	4
chr9	132493828	132493878	E022	1
chr9	132494016	132494595	E003,E004,E007,E008,E021,E022,E029,E033,E034,E050,E051,E086,E088,E090,E091,E093,E117,E124	18
chr9	132494941	132495068	E123	1
chr9	132495070	132495120	E022	1
chr9	132495159	132495392	E021,E083,E114,E117,E123	5
chr9	132495444	132495541	E123,E124	2
chr9	132495970	132496120	E089,E090,E117,E119	4
chr9	132496275	132496325	E032	1
chr9	132496394	132496658	E007,E091,E117,E124	4
chr9	132496824	132496884	E093	1
chr9	132496907	132497077	E022,E034,E119,E123	4
chr9	132497573	132497726	E117	1
chr9	132497743	132497981	E021,E032,E092,E121,E125	5
chr9	132498169	132498219	E093	1
chr9	132498680	132498853	E003,E029,E091,E119	4
chr9	132498906	132498984	E091	1
chr9	132499231	132499703	E007,E029,E032,E033,E034,E080,E091,E097,E114,E117,E123,E124	12
chr9	132499734	132501169	E003,E004,E005,E006,E007,E008,E017,E021,E022,E028,E029,E032,E033,E034,E046,E050,E051,E055,E056,E057,E059,E080,E081,E082,E083,E084,E085,E086,E088,E089,E090,E091,E092,E093,E094,E097,E098,E100,E109,E114,E116,E117,E118,E119,E120,E121,E122,E123,E124,E125,E126,E127,E128	53
chr9	132501496	132501645	E117	1
chr9	132501930	132502008	E083,E086	2
chr9	132502065	132502145	E123	1
chr9	132502457	132502832	E005,E028,E055,E091,E118,E119,E123,E126	8
chr9	132502917	132502971	E127	1
chr9	132503015	132503676	E005,E017,E021,E091,E117,E127	6
chr9	132503725	132503868	E007,E034,E091	3
chr9	132504168	132504227	E091	1
chr9	132504259	132504409	E089,E123	2
chr9	132504497	132504965	E017,E021,E022,E028,E032,E050,E051,E114,E117,E119,E123,E126,E127	13
chr9	132505158	132506166	E005,E006,E017,E022,E028,E055,E056,E059,E080,E086,E090,E091,E093,E097,E100,E116,E117,E119,E120,E121,E123,E125,E127,E128	24
chr9	132506427	132506489	E091	1
chr9	132506524	132506581	E127	1
chr9	132506591	132506653	E091	1
chr9	132506744	132506794	E091	1
chr9	132507098	132507917	E086,E091,E093,E114,E117,E121,E127	7
chr9	132508226	132508299	E097,E127	2
chr9	132508336	132509118	E017,E021,E022,E029,E034,E055,E056,E080,E083,E086,E089,E114,E117,E120,E121,E124,E125,E127,E128	19
chr9	132510338	132510442	E119,E127	2
chr9	132510520	132510914	E005,E017,E022,E028,E055,E056,E057,E114,E117,E119,E125,E126,E127,E128	14
chr9	132510934	132511459	E022,E033,E091,E114,E117,E119,E121,E127	8
chr9	132511505	132511597	E082,E114	2
chr9	132511927	132513348	E004,E005,E006,E007,E021,E028,E029,E034,E055,E056,E057,E059,E086,E091,E097,E098,E114,E117,E119,E120,E121,E124,E125,E126,E127,E128	26
chr9	132513837	132516018	E003,E004,E005,E006,E007,E008,E017,E021,E022,E028,E029,E032,E033,E034,E046,E050,E051,E055,E056,E057,E059,E080,E081,E082,E083,E084,E085,E086,E088,E089,E090,E091,E092,E093,E094,E097,E098,E100,E109,E114,E116,E117,E118,E119,E120,E121,E123,E124,E125,E126,E127,E128	52
chr9	132516135	132516407	E021,E029,E032,E059,E086,E089,E090,E091,E117,E123,E124,E126	12
chr9	132517499	132517827	E086,E091,E114	3
chr9	132517854	132517962	E022,E123	2
chr9	132517998	132518052	E017	1
chr9	132518178	132518298	E032,E046	2
chr9	132518311	132518361	E091	1
chr9	132518608	132518770	E080,E119	2
chr9	132518933	132519023	E017,E029	2
chr9	132519306	132519673	E003,E006,E017,E022,E029,E032,E033,E034,E046,E050,E051,E059,E086,E088,E089,E091,E093,E097,E098,E100,E109,E114,E116,E117,E121,E124,E126	27
chr9	132519833	132520064	E029,E050,E124	3
chr9	132520392	132520851	E006,E021,E022,E050,E090,E117,E123,E124,E125	9
chr9	132521228	132521278	E091	1
chr9	132521531	132521581	E022	1
chr9	132521692	132522033	E089,E090,E091,E097,E098,E100,E121	7
chr9	132522047	132522744	E005,E022,E083,E088,E090,E091,E097,E117,E120,E121,E123,E126	12
chr9	132523278	132523431	E006,E017,E097,E098,E121,E126	6
chr9	132523486	132526165	E003,E004,E005,E006,E007,E008,E017,E021,E022,E028,E029,E033,E046,E050,E055,E056,E057,E059,E080,E082,E083,E084,E085,E086,E088,E089,E090,E091,E092,E093,E094,E097,E098,E100,E109,E114,E116,E117,E118,E119,E120,E121,E123,E124,E125,E126,E127,E128	48
chr9	132526541	132526700	E021,E089,E117	3
chr9	132526705	132526816	E055,E088,E089	3
chr9	132527576	132527662	E123	1
chr9	132527822	132527876	E127	1
chr9	132528155	132528219	E124	1
chr9	132528314	132528484	E084,E085,E109	3
chr9	132529372	132529519	E055,E114,E127	3
chr9	132529666	132529798	E117	1
chr9	132529908	132529948	E086	1
chr9	132529957	132530007	E007	1
chr9	132530674	132530991	E114,E117	2
chr9	132531626	132531828	E005,E046,E100,E117,E119	5
chr9	132531913	132532402	E021,E051,E094,E123	4
chr9	132532995	132533045	E007	1
chr9	132533076	132533304	E017,E098,E114,E117	4
chr9	132534468	132534533	E007	1
chr9	132534658	132534851	E114,E117	2
chr9	132535159	132535309	E050,E123	2
chr9	132535584	132536539	E006,E017,E028,E029,E033,E046,E050,E051,E055,E056,E057,E059,E080,E084,E085,E086,E089,E091,E092,E094,E097,E098,E100,E109,E114,E117,E118,E119,E120,E121,E123,E124,E125,E126,E127,E128	36
chr9	132536884	132537428	E003,E004,E007,E017,E021,E022,E032,E034,E050,E080,E091,E092,E114,E117,E118,E119,E124	17
chr9	132537444	132537603	E003,E006,E124	3
chr9	132537664	132538213	E003,E006,E007,E021,E029,E050,E051,E055,E056,E080,E089,E090,E093,E098,E114,E117,E120,E121,E124,E126,E127	21
chr9	132538703	132540371	E003,E004,E005,E006,E007,E008,E017,E021,E022,E028,E029,E032,E033,E034,E046,E050,E051,E055,E056,E057,E059,E080,E083,E084,E085,E086,E088,E089,E090,E091,E092,E093,E094,E097,E098,E100,E109,E114,E116,E117,E118,E119,E120,E121,E122,E123,E124,E125,E126,E127,E128	51
chr9	132540628	132541179	E004,E005,E017,E021,E022,E028,E029,E057,E091,E109,E117,E119,E125,E127,E128	15
chr9	132541499	132541543	E097	1
chr9	132541860	132541910	E022	1
chr9	132542467	132542701	E091,E117	2
chr9	132543061	132543141	E116	1
chr9	132543229	132543309	E119	1
chr9	132543385	132543728	E006,E029,E091,E124,E126	5
chr9	132544117	132544962	E022,E055,E084,E091,E097,E114,E117,E120,E121,E123,E124,E126	12
chr9	132545701	132545940	E007,E034,E046,E089,E093,E119	6
chr9	132545974	132546503	E003,E004,E005,E006,E007,E008,E017,E021,E022,E028,E029,E032,E033,E034,E046,E050,E051,E055,E056,E057,E059,E080,E081,E082,E083,E084,E085,E086,E088,E089,E090,E091,E092,E093,E094,E097,E098,E100,E109,E114,E116,E117,E118,E119,E120,E121,E122,E123,E124,E125,E126,E127,E128	53
chr9	132546588	132546748	E046,E124	2
chr9	132547187	132547714	E056,E091,E117,E120,E121,E126	6
chr9	132547856	132547976	E117	1
chr9	132548075	132548514	E006,E046,E055,E056,E057,E100,E117,E119,E120,E123,E126	11
chr9	132548795	132549058	E021,E022,E114,E117,E123,E126	6
chr9	132549226	132549276	E007	1
chr9	132549513	132549567	E098	1
chr9	132549600	132549677	E021,E034	2
chr9	132549911	132549991	E123	1
chr9	132550219	132550624	E032,E091,E117,E122,E123,E126	6
chr9	132551127	132551167	E034	1
chr9	132551248	132551387	E022,E090	2
chr9	132551481	132551521	E086	1
chr9	132551973	132552023	E093	1
chr9	132552330	132553133	E003,E004,E005,E006,E007,E008,E017,E021,E022,E028,E029,E032,E033,E034,E046,E050,E051,E055,E056,E057,E059,E080,E081,E082,E083,E084,E085,E086,E088,E089,E090,E091,E092,E093,E094,E097,E098,E100,E109,E114,E116,E117,E118,E119,E120,E121,E122,E123,E124,E125,E126,E127,E128	53
chr9	132553502	132553556	E100	1
chr9	132553978	132554266	E007,E022,E033,E117	4
chr9	132554702	132554762	E029	1
chr9	132554851	132554928	E007,E097	2
chr9	132554978	132555042	E124	1
chr9	132555091	132555145	E100	1
chr9	132555181	132555231	E109	1
chr9	132555673	132555827	E034,E117	2
chr9	132556949	132556999	E050	1
chr9	132557158	132557267	E029,E032,E117	3
chr9	132557326	132557396	E118	1
chr9	132557428	132557568	E114,E117	2
chr9	132557752	132557809	E097	1
chr9	132557825	132557931	E022,E080,E124	3
chr9	132557956	132558035	E007	1
chr9	132558228	132558304	E086,E124	2
chr9	132558586	132559425	E003,E006,E007,E017,E028,E034,E051,E081,E084,E086,E093,E109,E114,E117	14
chr9	132559741	132559840	E046,E082	2
chr9	132560482	132560596	E033,E050	2
chr9	132560696	132560755	E051	1
chr9	132561275	132561682	E004,E032,E034,E080,E092,E114,E117,E118	8
chr9	132561785	132561934	E021,E100,E124	3
chr9	132561938	132562095	E021,E117,E124	3
chr9	132562885	132562985	E006,E046,E091	3
chr9	132563299	132563597	E008,E022,E034,E046,E086,E090,E097,E117,E123	9
chr9	132563613	132564423	E003,E007,E008,E021,E022,E029,E032,E033,E034,E046,E051,E081,E083,E089,E090,E097,E098,E100,E116,E123,E124	21
chr9	132564424	132564542	E003,E007,E097	3
chr9	132564684	132564743	E091	1
chr9	132564990	132566819	E003,E004,E005,E006,E007,E008,E017,E021,E022,E028,E029,E032,E033,E034,E046,E050,E051,E055,E056,E057,E059,E080,E081,E082,E083,E084,E085,E086,E088,E089,E090,E091,E092,E093,E094,E097,E098,E100,E109,E114,E116,E117,E118,E119,E120,E121,E122,E123,E124,E125,E126,E127,E128	53
chr9	132567800	132567890	E007	1
chr9	132567910	132567964	E021,E034	2
chr9	132567969	132568037	E046	1
chr9	132568077	132568127	E032	1
chr9	132568333	132568851	E006,E029,E034,E055,E056,E086,E089,E092,E094,E100,E109,E116,E124	13
chr9	132568852	132568906	E033	1
chr9	132569391	132569673	E021,E022,E032,E097,E100,E116,E123,E124	8
chr9	132569707	132569758	E032	1
chr9	132569785	132569855	E118	1
chr9	132570239	132570378	E032,E033,E124	3
chr9	132570714	132570789	E124	1
chr9	132571020	132571064	E097	1
chr9	132571368	132571511	E003,E032,E097,E119,E127	5
chr9	132571555	132571925	E021,E029,E032,E059,E116,E123,E124,E127	8
chr9	132571989	132572039	E022	1
chr9	132572156	132572327	E034,E055,E086,E090,E097	5
chr9	132572381	132572504	E022,E032	2
chr9	132572644	132572694	E091	1
chr9	132572779	132572996	E033,E109,E114,E117,E121	5
chr9	132573001	132573093	E123	1
chr9	132573145	132574032	E021,E032,E034,E055,E056,E084,E085,E086,E092,E098,E109,E114,E118,E120,E121,E123,E127	17
chr9	132574225	132575136	E021,E022,E032,E033,E085,E086,E090,E091,E094,E100,E109,E114,E116,E123,E124,E126,E127	17
chr9	132575277	132575327	E022	1
chr9	132575486	132575850	E022,E034,E051,E055,E091,E097,E114,E116,E121,E123,E124,E126,E127	13
chr9	132575999	132576205	E021,E081,E109,E117,E120,E121	6
chr9	132576331	132576381	E022	1
chr9	132576499	132576556	E022,E114	2
chr9	132576738	132576825	E114	1
chr9	132577038	132577088	E007	1
chr9	132577203	132577277	E086	1
chr9	132577340	132577390	E021	1
chr9	132577428	132577528	E021,E032,E050	3
chr9	132577541	132577693	E046,E091	2
chr9	132577764	132577892	E022,E124	2
chr9	132577904	132577997	E050,E089	2
chr9	132578258	132578351	E021,E100	2
chr9	132578445	132578505	E022	1
chr9	132578952	132579012	E029	1
chr9	132579166	132579735	E021,E029,E032,E034,E046,E050,E051,E080,E093,E098,E100,E123,E124	13
chr9	132580172	132580243	E081,E097	2
chr9	132580711	132580761	E007	1
chr9	132580787	132580840	E034	1
chr9	132581220	132581306	E022	1
chr9	132581448	132581503	E127	1
chr9	132582135	132582185	E021	1
chr9	132582357	132582450	E034,E116	2
chr9	132582766	132582876	E046,E119	2
chr9	132582877	132582927	E007	1
chr9	132583133	132583191	E034,E127	2
chr9	132583643	132583894	E033,E091,E093,E100,E116,E123	6
chr9	132584649	132584773	E021,E032,E046,E116	4
chr9	132584787	132586934	E003,E004,E005,E006,E007,E008,E017,E021,E022,E028,E029,E032,E033,E034,E046,E050,E051,E055,E056,E057,E059,E080,E081,E082,E083,E084,E085,E086,E088,E089,E090,E091,E092,E093,E094,E097,E098,E100,E109,E114,E116,E117,E118,E119,E120,E121,E122,E123,E124,E125,E126,E127,E128	53
chr9	132587108	132587159	E032,E086	2
chr9	132587500	132587632	E032,E123	2
chr9	132587672	132587923	E051,E097,E098,E100,E123	5
chr9	132588072	132588161	E032,E034,E091	3
chr9	132588426	132589154	E055,E056,E090,E093,E097,E098,E100,E123,E126,E127,E128	11
chr9	132589164	132589234	E032	1
chr9	132589270	132589432	E021,E032,E034,E100,E127	5
chr9	132589676	132589750	E021,E097	2
chr9	132589847	132589974	E032,E109,E123	3
chr9	132589986	132590044	E051	1
chr9	132590348	132590670	E022,E050,E051,E091,E123	5
chr9	132591108	132591185	E034,E080,E098	3
chr9	132591393	132591443	E114	1
chr9	132591511	132591571	E097	1
chr9	132591737	132591829	E032,E116	2
chr9	132591847	132592049	E032,E034,E083	3
chr9	132592095	132592195	E117	1
chr9	132592336	132592386	E050	1
chr9	132592394	132592493	E123	1
chr9	132593098	132593178	E116	1
chr9	132593338	132593477	E021,E086,E116	3
chr9	132593916	132594129	E116	1
chr9	132594191	132594235	E080,E086	2
chr9	132595286	132595366	E123	1
chr9	132595427	132596061	E017,E022,E028,E032,E033,E034,E055,E056,E097,E100,E116,E119,E123,E124,E126,E128	16
chr9	132596123	132596177	E100	1
chr9	132596538	132596592	E097	1
chr9	132596610	132599452	E003,E004,E005,E006,E007,E008,E017,E021,E022,E028,E029,E032,E033,E034,E046,E050,E051,E055,E056,E057,E059,E080,E081,E082,E083,E084,E085,E086,E088,E089,E090,E091,E092,E093,E094,E097,E098,E100,E109,E114,E116,E117,E118,E119,E120,E121,E122,E123,E124,E125,E126,E127,E128	53
chr9	132599521	132599763	E017,E021,E032,E046,E093,E127	6
chr9	132599773	132600054	E022,E033,E123	3
chr9	132600156	132600343	E003,E022,E033,E086,E098,E123	6
chr9	132600747	132601796	E005,E006,E017,E021,E022,E028,E032,E033,E034,E050,E051,E055,E056,E057,E059,E091,E093,E097,E100,E109,E114,E116,E117,E120,E121,E122,E123,E125,E126,E127,E128	31
chr9	132602006	132602135	E021,E055,E056,E093	4
chr9	132602149	132602777	E021,E022,E028,E032,E033,E034,E051,E055,E086,E092,E093,E098,E116	13
chr9	132602946	132602990	E097	1
chr9	132603452	132603799	E004,E021,E022,E034,E051,E080,E092,E114,E123,E128	10
chr9	132603810	132603903	E034	1
chr9	132603994	132604161	E021,E022,E093,E123	4
chr9	132604239	132604319	E124	1
chr9	132604501	132604852	E021,E032,E033,E034,E109,E117	6
chr9	132605667	132605894	E006,E022,E033,E123	4
chr9	132606081	132606171	E034,E093	2
chr9	132606368	132606438	E032	1
chr9	132606700	132606881	E123	1
chr9	132606927	132607039	E123	1
chr9	132607152	132607248	E022,E091,E125	3
chr9	132607359	132607611	E007,E022,E029,E034,E093,E123	6
chr9	132607705	132607826	E034	1
chr9	132607916	132607966	E032	1
chr9	132608008	132608089	E034	1
chr9	132608436	132608486	E050	1
chr9	132608607	132608676	E021	1
chr9	132609216	132609281	E034	1
chr9	132609318	132609591	E017,E032,E046,E050,E051,E088,E091,E097,E120,E121,E124,E126	12
chr9	132610064	132610114	E091	1
chr9	132610660	132611402	E005,E022,E051,E057,E086,E091,E093,E117,E125,E126	10
chr9	132611635	132611713	E050	1
chr9	132611716	132611766	E055	1
chr9	132611787	132611851	E032	1
chr9	132611964	132612486	E017,E021,E032,E034,E086,E117,E122,E125,E128	9
chr9	132612595	132612690	E021,E091,E128	3
chr9	132612707	132612757	E022	1
chr9	132612764	132612814	E032	1
chr9	132612969	132613009	E034	1
chr9	132613204	132613506	E017,E086,E091,E117,E123,E125,E127,E128	8
chr9	132613591	132613824	E080,E083,E086,E089,E125	5
chr9	132613853	132613893	E034	1
chr9	132614066	132614164	E093	1
chr9	132614221	132614388	E080,E093	2
chr9	132614544	132614620	E085,E091,E093	3
chr9	132614654	132615367	E005,E021,E033,E046,E080,E086,E091,E092,E093,E128	10
chr9	132615506	132615815	E003,E093	2
chr9	132615853	132616223	E034,E088,E093	3
chr9	132616387	132616458	E093	1
chr9	132616624	132617447	E017,E032,E033,E034,E046,E050,E051,E086,E093,E109,E119,E124	12
chr9	132617796	132617855	E022,E050	2
chr9	132617905	132617955	E093	1
chr9	132618347	132618387	E034	1
chr9	132618435	132618563	E021,E034,E093	3
chr9	132618642	132618712	E093	1
chr9	132618954	132619016	E093	1
chr9	132619128	132619175	E086	1
chr9	132619190	132619259	E082	1
chr9	132619333	132619724	E050,E082,E093,E121,E123	5
chr9	132619917	132619967	E093	1
chr9	132619983	132620023	E086	1
chr9	132620158	132620230	E034	1
chr9	132620279	132620830	E097,E123,E127	3
chr9	132620889	132621121	E022,E033,E034,E082,E097,E098,E123	7
chr9	132621227	132621548	E005,E021,E022,E034,E050,E055,E093,E097	8
chr9	132622269	132622349	E119	1
chr9	132622777	132623504	E022,E050,E051,E093,E117,E120,E123	7
chr9	132623544	132623743	E051,E091,E093,E123	4
chr9	132623758	132624386	E006,E007,E022,E034,E051,E091,E093,E123,E128	9
chr9	132624478	132624518	E034	1
chr9	132624536	132624576	E086	1
chr9	132624840	132625027	E123	1
chr9	132625237	132626063	E005,E006,E017,E021,E022,E028,E032,E033,E034,E046,E050,E051,E055,E056,E057,E059,E080,E086,E088,E089,E090,E091,E093,E100,E109,E116,E121,E123,E124,E125,E126,E127,E128	33
chr9	132626442	132626536	E051	1
chr9	132627081	132627891	E003,E004,E005,E006,E021,E032,E033,E034,E046,E050,E051,E093,E098,E114,E117,E123	16
chr9	132627903	132627963	E093	1
chr9	132628096	132628178	E109	1
chr9	132628364	132630567	E003,E004,E006,E007,E008,E017,E021,E022,E028,E029,E032,E033,E034,E046,E050,E051,E055,E056,E059,E081,E089,E090,E091,E093,E097,E100,E109,E114,E118,E123,E124	31
chr9	132630670	132632193	E022,E029,E032,E033,E034,E046,E050,E051,E055,E057,E080,E086,E091,E092,E093,E097,E098,E100,E109,E116,E117,E118,E119,E127	24
chr9	132632208	132632407	E021,E029,E034,E046,E086,E093,E127	7
chr9	132632439	132632674	E007,E021,E093,E123	4
chr9	132632678	132632744	E032,E051	2
chr9	132632758	132632915	E022,E033,E034,E124	4
chr9	132632954	132633043	E034	1
chr9	132633179	132633260	E033	1
chr9	132633356	132633751	E022,E032,E034,E046,E086,E117	6
chr9	132633797	132633857	E003,E022,E034	3
chr9	132634271	132634351	E123	1
chr9	132634714	132635048	E033,E034,E086,E091,E109,E123	6
chr9	132635699	132636804	E021,E022,E034,E046,E055,E056,E086,E089,E093,E097,E100,E118,E121,E124,E126	15
chr9	132636925	132636975	E093	1
chr9	132637067	132637187	E021,E046	2
chr9	132637255	132637315	E003	1
chr9	132637325	132637966	E003,E004,E021,E022,E032,E034,E050,E051,E089,E091,E093,E097,E118,E124	14
chr9	132638019	132638385	E003,E017,E022,E046,E055,E056,E080,E081,E082,E086,E089,E090,E093,E100,E114,E116,E120,E121,E126	19
chr9	132638425	132638475	E021	1
chr9	132638578	132638710	E119	1
chr9	132638967	132639503	E021,E032,E034,E046,E086,E116	6
chr9	132639585	132639766	E034,E046	2
chr9	132639777	132639892	E034,E116	2
chr9	132640338	132640418	E123	1
chr9	132640508	132640565	E051	1
chr9	132640579	132641275	E017,E033,E034,E050,E051,E083,E086,E089,E091,E093,E100,E109,E114,E116,E118,E123,E124	17
chr9	132641276	132641897	E021,E022,E029,E046,E050,E051,E080,E088,E090,E091,E093,E119,E121,E123	14
chr9	132641969	132642101	E050,E091,E100,E123	4
chr9	132642154	132642240	E033	1
chr9	132642305	132642400	E032,E123	2
chr9	132642417	132642636	E021,E116,E118,E123	4
chr9	132642729	132642779	E090	1
chr9	132642828	132645139	E003,E004,E006,E017,E021,E022,E029,E032,E033,E034,E046,E050,E051,E055,E081,E082,E083,E084,E085,E086,E088,E089,E090,E091,E092,E093,E097,E100,E114,E116,E117,E119,E123,E125,E126,E128	36
chr9	132645192	132645720	E032,E034,E051,E091,E097,E116,E123	7
chr9	132645775	132645891	E034,E123	2
chr9	132645930	132651610	E003,E004,E005,E006,E007,E008,E017,E021,E022,E028,E029,E032,E033,E034,E046,E050,E051,E055,E056,E057,E059,E080,E081,E082,E083,E084,E085,E086,E088,E089,E090,E091,E092,E093,E094,E097,E098,E100,E109,E114,E116,E117,E118,E119,E120,E121,E122,E123,E124,E125,E126,E127,E128	53
chr9	132651688	132653191	E003,E004,E006,E007,E008,E017,E021,E022,E029,E032,E033,E034,E046,E050,E051,E057,E059,E084,E086,E088,E089,E090,E091,E092,E093,E097,E100,E109,E116,E123,E124	31
chr9	132653475	132655016	E006,E017,E032,E033,E034,E046,E051,E055,E059,E084,E086,E088,E090,E092,E093,E097,E098,E109,E116,E117,E119,E120,E121,E122,E123,E128	26
chr9	132655082	132655635	E006,E032,E033,E034,E051,E059,E093,E097,E100,E114,E116,E118,E122,E126	14
chr9	132655662	132655722	E006	1
chr9	132655787	132655936	E033,E034,E116	3
chr9	132656151	132657136	E007,E021,E022,E032,E033,E034,E046,E050,E051,E059,E081,E082,E093,E109,E114,E116,E123	17
chr9	132657314	132658555	E021,E032,E033,E034,E046,E050,E051,E082,E083,E092,E093,E109,E116,E117,E123,E127	16
chr9	132658565	132658742	E032,E034,E116	3
chr9	132658881	132658977	E116	1
chr9	132659216	132659365	E033,E093	2
chr9	132659411	132659616	E021,E022,E093,E116	4
chr9	132659641	132659734	E123	1
chr9	132660424	132660813	E003,E004,E006,E008,E021,E022,E028,E029,E034,E046,E056,E057,E088,E090,E091,E092,E094,E109,E114,E116,E117,E121,E122,E123,E124,E125,E126,E128	28
chr9	132660822	132660862	E034	1
chr9	132661052	132661174	E050,E051,E086,E116	4
chr9	132661227	132661305	E032	1
chr9	132661591	132661869	E017,E021,E032,E034,E091,E093,E097,E100,E116	9
chr9	132662151	132662627	E022,E032,E033,E086,E116	5
chr9	132662699	132662753	E033	1
chr9	132662782	132663563	E022,E028,E029,E032,E033,E034,E046,E051,E086,E089,E093,E097,E109,E116,E117,E119,E123,E124	18
chr9	132663707	132663867	E034,E116	2
chr9	132664053	132664367	E034,E093,E116	3
chr9	132664382	132664499	E034,E059,E086	3
chr9	132664660	132664861	E022,E093,E116	3
chr9	132664938	132664986	E034	1
chr9	132665030	132665291	E034,E089,E093,E116	4
chr9	132665337	132665417	E116	1
chr9	132665645	132665767	E116	1
chr9	132666322	132667190	E022,E032,E033,E034,E086,E092,E114,E116,E117	9
chr9	132667217	132667277	E097	1
chr9	132667294	132667486	E051,E109,E116	3
chr9	132667815	132667856	E086	1
chr9	132667970	132668050	E116	1
chr9	132668675	132668834	E093,E116,E126,E127	4
chr9	132668927	132669016	E116	1
chr9	132669330	132670104	E017,E022,E034,E055,E056,E057,E093,E116,E117,E119,E128	11
chr9	132670324	132670364	E086	1
chr9	132670930	132670980	E022	1
chr9	132671180	132671534	E003,E008,E021,E022,E032,E034,E055,E081,E082,E093,E116,E126	12
chr9	132671547	132671867	E003,E021,E034,E081,E116,E126	6
chr9	132672193	132672518	E006,E022,E081,E116,E120,E121,E123,E126,E128	9
chr9	132672566	132672653	E125,E126	2
chr9	132672684	132672734	E022	1
chr9	132672776	132673831	E004,E005,E006,E007,E017,E021,E028,E029,E032,E034,E046,E050,E051,E055,E056,E057,E059,E080,E084,E089,E091,E092,E093,E094,E097,E098,E100,E109,E114,E116,E117,E119,E120,E121,E122,E123,E124,E125,E126,E127,E128	41
chr9	132673947	132674093	E116	1
chr9	132674301	132674553	E034,E092,E100,E116	4
chr9	132675018	132675125	E034,E116	2
chr9	132675320	132675497	E021,E100,E116	3
chr9	132675699	132675824	E032,E034,E116	3
chr9	132676210	132676260	E046	1
chr9	132676305	132676481	E022,E116	2
chr9	132676489	132676642	E003,E056,E080	3
chr9	132676754	132676808	E033	1
chr9	132676845	132676885	E034	1
chr9	132677133	132677206	E046	1
chr9	132677428	132677540	E124	1
chr9	132678136	132678276	E116,E127	2
chr9	132678444	132678494	E090	1
chr9	132678988	132679088	E117	1
chr9	132679153	132679203	E022	1
chr9	132679288	132679338	E093	1
chr9	132680053	132680191	E046,E085,E116	3
chr9	132680619	132680663	E034	1
chr9	132680693	132681170	E032,E033,E059,E090,E098,E116,E124	7
chr9	132681323	132681479	E109,E116	2
chr9	132681480	132681551	E034	1
chr9	132681702	132681752	E032	1
chr9	132681757	132681849	E033,E034	2
chr9	132682097	132682485	E029,E032,E033,E034,E046,E050,E051,E089,E091,E097,E098,E100,E116,E124	14
chr9	132683117	132683167	E082	1
chr9	132683197	132683321	E034,E126	2
chr9	132683573	132683635	E021,E097	2
chr9	132683994	132684292	E032,E034,E059,E086,E116	5
chr9	132684660	132684700	E034	1
chr9	132684725	132684805	E123	1
chr9	132684815	132684899	E116	1
chr9	132685432	132685482	E046	1
chr9	132685729	132686416	E003,E022,E034,E059,E116,E118	6
chr9	132686512	132686570	E022,E034	2
chr9	132686796	132687027	E003,E017,E021,E022,E032,E034,E116	7
chr9	132687063	132687103	E034	1
chr9	132687274	132687379	E116	1
chr9	132687424	132687504	E116	1
chr9	132688600	132688804	E004,E022,E033,E046,E050,E114,E116	7
chr9	132690022	132690092	E118	1
chr9	132690135	132690365	E046,E114,E116	3
chr9	132690499	132690669	E034,E059,E116,E117	4
chr9	132691712	132692363	E028,E033,E034,E055,E056,E057,E059,E082,E093,E114,E116,E117,E123,E125,E126,E128	16
chr9	132692502	132692743	E022,E086,E117	3
chr9	132692835	132693381	E003,E005,E021,E022,E032,E033,E034,E046,E050,E051,E059,E081,E082,E086,E088,E089,E092,E093,E100,E116,E117,E123,E126	23
chr9	132693382	132693432	E088	1
chr9	132693516	132693566	E032	1
chr9	132694434	132694484	E021	1
chr9	132694540	132696863	E003,E004,E005,E006,E007,E008,E017,E021,E022,E029,E032,E033,E034,E046,E050,E051,E055,E056,E059,E081,E082,E083,E084,E085,E086,E088,E089,E090,E092,E093,E097,E100,E109,E116,E117,E120,E121,E122,E123,E124,E125,E126,E128	43
chr9	132697067	132697797	E006,E022,E034,E059,E082,E083,E086,E088,E089,E090,E092,E097,E098,E100,E116,E117,E121,E124,E126	19
chr9	132698013	132698832	E003,E008,E021,E022,E055,E080,E081,E082,E086,E098,E116,E117,E118,E121,E123,E125,E126,E128	18
chr9	132700008	132700068	E006	1
chr9	132700198	132700248	E022	1
chr9	132700471	132701310	E003,E006,E008,E017,E021,E022,E032,E034,E046,E050,E051,E055,E056,E059,E080,E081,E082,E083,E086,E088,E089,E090,E091,E092,E093,E097,E098,E109,E116,E117,E119,E120,E121,E122,E123,E124,E125,E126,E128	39
chr9	132701591	132702123	E007,E022,E034,E046,E050,E055,E056,E059,E081,E082,E089,E090,E093,E109,E116,E123,E125,E126,E128	19
chr9	132702174	132702423	E034,E046,E116	3
chr9	132703677	132703757	E116	1
chr9	132703811	132703864	E022,E032,E051	3
chr9	132703875	132703990	E093,E116	2
chr9	132704348	132704474	E093,E116	2
chr9	132704504	132704953	E004,E032,E034,E046,E090,E097,E116,E124	8
chr9	132705405	132705616	E021,E033,E034,E046,E093,E109,E116	7
chr9	132706293	132706560	E032,E034,E046,E097,E116	5
chr9	132706763	132708094	E021,E022,E029,E032,E033,E034,E046,E050,E051,E055,E056,E059,E086,E088,E089,E090,E092,E093,E097,E098,E109,E116,E117,E121,E122,E124,E126,E128	28
chr9	132708241	132708281	E034	1
chr9	132708536	132709463	E029,E032,E034,E046,E050,E051,E059,E081,E082,E090,E093,E097,E100,E114,E116,E117,E120,E123,E124	19
chr9	132709752	132709939	E021,E034,E059,E081,E116,E122,E124,E125,E126,E128	10
chr9	132710350	132710576	E032,E034,E050,E114,E116	5
chr9	132710729	132710809	E116	1
chr9	132710998	132711216	E006,E046,E116,E120,E121,E126	6
chr9	132711236	132711276	E034	1
chr9	132711294	132711577	E006,E022,E034,E046,E116,E117	6
chr9	132711682	132711722	E034	1
chr9	132711737	132711804	E126	1
chr9	132711819	132711927	E034,E097	2
chr9	132711989	132712090	E116	1
chr9	132712137	132712255	E109,E116	2
chr9	132712431	132712665	E022,E032,E034,E082,E089,E092,E097	7
chr9	132712742	132712797	E089	1
chr9	132712891	132713032	E032,E116	2
chr9	132713557	132713607	E022	1
chr9	132713997	132714114	E116	1
chr9	132714166	132714216	E022	1
chr9	132714410	132714460	E032	1
chr9	132715173	132715227	E127	1
chr9	132715931	132715971	E034	1
chr9	132716173	132716292	E116	1
chr9	132717118	132717880	E004,E005,E006,E017,E022,E029,E032,E033,E034,E046,E050,E051,E055,E080,E081,E086,E088,E089,E090,E091,E092,E093,E097,E098,E109,E114,E116,E122,E123,E124,E125,E128	32
chr9	132718094	132718223	E046,E116	2
chr9	132718226	132718406	E006,E032,E034,E116	4
chr9	132718492	132719498	E006,E032,E033,E034,E046,E055,E056,E059,E080,E085,E089,E090,E092,E093,E098,E116,E117,E121,E123,E125,E126,E128	22
chr9	132719683	132719724	E034	1
chr9	132719739	132720050	E021,E022,E034,E116,E123	5
chr9	132720717	132720890	E021,E114,E116	3
chr9	132720946	132721106	E032,E034,E046,E093,E116	5
chr9	132721132	132721571	E006,E029,E032,E033,E034,E046,E050,E055,E056,E093,E109,E116,E117,E124,E126	15
chr9	132721897	132721951	E034,E097	2
chr9	132722183	132722339	E021,E032,E116	3
chr9	132722601	132722651	E021	1
chr9	132722880	132723062	E032,E034,E089,E116	4
chr9	132723073	132723127	E033	1
chr9	132723152	132723314	E021,E034,E116	3
chr9	132723642	132723916	E021,E034,E046,E116,E124	5
chr9	132724151	132725975	E003,E004,E005,E006,E007,E008,E017,E021,E022,E028,E029,E032,E033,E034,E046,E050,E051,E055,E056,E057,E059,E080,E082,E083,E085,E086,E088,E089,E090,E091,E092,E093,E094,E097,E098,E100,E109,E116,E117,E119,E120,E121,E122,E123,E124,E125,E126,E128	48
chr9	132726066	132727975	E003,E004,E005,E006,E007,E008,E017,E021,E022,E032,E033,E034,E046,E050,E055,E056,E059,E080,E081,E082,E083,E084,E086,E088,E089,E090,E091,E092,E093,E094,E097,E098,E100,E109,E114,E116,E117,E120,E121,E122,E123,E125,E126,E128	44
chr9	132728006	132728056	E093	1
chr9	132728152	132728218	E034	1
chr9	132728260	132728800	E006,E007,E017,E022,E032,E033,E034,E046,E056,E089,E097,E116	12
chr9	132728952	132729191	E021,E022,E034,E093	4
chr9	132729231	132729490	E021,E022,E034,E090,E093,E116,E123	7
chr9	132729557	132729607	E021	1
chr9	132729815	132730067	E032,E034,E046,E089,E093,E116,E117	7
chr9	132730184	132730250	E089	1
chr9	132730260	132730357	E046,E089	2
chr9	132730493	132732081	E006,E017,E021,E028,E029,E032,E033,E034,E046,E050,E051,E055,E056,E057,E080,E082,E083,E084,E085,E086,E088,E089,E090,E092,E093,E094,E097,E098,E100,E109,E114,E116,E117,E119,E120,E121,E122,E123,E124,E125,E126,E127,E128	43
chr9	132732242	132732293	E022	1
chr9	132732410	132732460	E050	1
chr9	132732851	132732946	E033	1
chr9	132733023	132733073	E114	1
chr9	132733989	132734048	E034	1
chr9	132734052	132734129	E021,E046	2
chr9	132735145	132735396	E032,E034,E056,E086,E117,E125,E127,E128	8
chr9	132735452	132735570	E032,E055,E128	3
chr9	132735580	132735746	E034,E127	2
chr9	132736279	132736329	E032	1
chr9	132736334	132736388	E056	1
chr9	132736440	132736496	E032	1
chr9	132736523	132736577	E091	1
chr9	132737571	132737634	E097	1
chr9	132738111	132738151	E034	1
chr9	132738484	132738573	E032	1
chr9	132738626	132738778	E034,E046	2
chr9	132738921	132739064	E034,E116	2
chr9	132739112	132739152	E086	1
chr9	132739369	132739415	E034	1
chr9	132739586	132739654	E034	1
chr9	132739872	132739983	E051,E116	2
chr9	132740185	132740235	E021	1
chr9	132740758	132741140	E022,E034,E082,E116	4
chr9	132741199	132742007	E007,E032,E034,E046,E050,E055,E081,E082,E086,E088,E097,E122,E126	13
chr9	132742162	132742350	E051,E116,E124	3
chr9	132742650	132742779	E017,E046,E116	3
chr9	132742804	132742917	E032,E034	2
chr9	132743296	132743400	E022,E116	2
chr9	132743478	132743535	E034	1
chr9	132743600	132744216	E006,E017,E021,E022,E032,E033,E034,E046,E055,E056,E080,E082,E083,E084,E085,E086,E088,E089,E090,E091,E092,E093,E097,E098,E100,E109,E114,E116,E117,E118,E120,E121,E122,E125,E126,E127,E128	37
chr9	132744278	132744349	E032,E122	2
chr9	132744970	132745044	E125	1
chr9	132745046	132745224	E021,E116	2
chr9	132745593	132745840	E032,E034,E116	3
chr9	132746146	132746239	E034,E089	2
chr9	132746267	132746547	E032,E055,E089,E090,E097,E098,E100,E109,E116,E120,E121,E125,E126,E127,E128	15
chr9	132746597	132746749	E032,E125,E126	3
chr9	132746855	132747189	E029,E032,E033,E034,E116	5
chr9	132747232	132747734	E021,E032,E034,E116	4
chr9	132748124	132748204	E116	1
chr9	132749245	132749831	E017,E032,E033,E034,E055,E056,E083,E089,E098,E100,E116,E117,E120,E121	14
chr9	132749887	132750011	E116	1
chr9	132750087	132750173	E032,E034	2
chr9	132750240	132750550	E032,E033,E034,E116	4
chr9	132750604	132750783	E116	1
chr9	132750907	132752468	E003,E004,E006,E008,E017,E021,E022,E028,E032,E033,E034,E046,E050,E055,E056,E086,E088,E092,E093,E097,E114,E116,E117,E120,E121,E125,E126,E127,E128	29
chr9	132752553	132753260	E006,E021,E029,E032,E033,E034,E046,E050,E051,E092,E093,E109,E114,E116,E117,E121,E123,E124,E125,E126,E127,E128	22
chr9	132753342	132754125	E006,E021,E029,E032,E033,E034,E051,E116,E125	9
chr9	132754185	132754870	E003,E004,E005,E006,E017,E022,E028,E032,E033,E034,E046,E050,E051,E055,E056,E057,E083,E089,E092,E109,E114,E116,E117,E120,E121,E123,E125,E126,E127,E128	30
chr9	132755103	132755242	E116	1
chr9	132755542	132755892	E032,E116	2
chr9	132755953	132756033	E116	1
chr9	132756140	132756849	E006,E008,E017,E032,E033,E034,E046,E055,E082,E083,E084,E092,E116,E125,E126,E128	16
chr9	132756871	132756959	E056,E116	2
chr9	132757127	132759208	E003,E006,E017,E021,E022,E028,E029,E032,E033,E034,E046,E050,E051,E055,E056,E057,E059,E080,E082,E083,E086,E088,E089,E090,E091,E092,E093,E097,E098,E100,E109,E114,E116,E117,E119,E120,E121,E122,E123,E124,E125,E126,E127,E128	44
chr9	132759256	132759339	E116	1
chr9	132759767	132759872	E032,E116	2
chr9	132759876	132760240	E029,E034,E050,E056,E059,E088,E116,E117,E125,E128	10
chr9	132760368	132760483	E022,E032,E097	3
chr9	132760705	132761748	E006,E022,E032,E033,E034,E046,E055,E056,E059,E080,E081,E082,E083,E084,E086,E088,E089,E090,E092,E093,E097,E116,E117,E119,E126	25
chr9	132762060	132762494	E007,E032,E034,E046,E055,E056,E080,E086,E088,E089,E090,E097,E116,E126	14
chr9	132762708	132762752	E097	1
chr9	132762939	132763129	E017,E033,E088,E089,E116,E117	6
chr9	132763133	132763187	E034	1
chr9	132763498	132763578	E116	1
chr9	132763621	132763843	E033,E034,E046,E050	4
chr9	132764580	132764894	E008,E021,E022,E032,E051,E097,E116	7
chr9	132764895	132764954	E032	1
chr9	132765035	132765276	E008,E034,E080,E116,E124	5
chr9	132765650	132765690	E034	1
chr9	132766212	132766948	E021,E032,E033,E034,E046,E093,E100,E116,E123,E127	10
chr9	132767470	132767604	E032,E116	2
chr9	132767909	132767970	E032	1
chr9	132768060	132768124	E032	1
chr9	132768151	132768470	E032,E034,E116,E122	4
chr9	132768509	132768844	E046,E116	2
chr9	132768893	132769216	E033,E034,E082,E116	4
chr9	132769277	132770247	E003,E004,E006,E007,E008,E022,E029,E032,E033,E034,E046,E050,E051,E059,E088,E089,E090,E092,E093,E100,E109,E114,E116,E117,E124,E125,E126,E128	28
chr9	132770263	132770605	E032,E033,E034,E046,E116	5
chr9	132770662	132771361	E032,E033,E034,E046,E050,E086,E093,E116,E118	9
chr9	132771437	132771791	E003,E032,E034,E046,E116	5
chr9	132771950	132773466	E021,E022,E028,E029,E032,E033,E034,E046,E050,E051,E091,E093,E098,E116,E119,E124,E125,E126	18
chr9	132773580	132773986	E032,E033,E034,E082,E116	5
chr9	132774082	132774162	E032,E034	2
chr9	132774220	132774731	E003,E006,E029,E032,E033,E034,E085,E116,E126	9
chr9	132774830	132774870	E034	1
chr9	132775317	132775513	E032,E034	2
chr9	132775634	132776389	E021,E032,E033,E034,E046,E116,E117	7
chr9	132776390	132776440	E046	1
chr9	132777257	132777297	E086	1
chr9	132777343	132777578	E032,E034,E117,E124	4
chr9	132777639	132778068	E021,E022,E032,E033,E116	5
chr9	132778227	132778267	E034	1
chr9	132778436	132778805	E028,E032,E033,E034,E116	5
chr9	132778855	132779974	E006,E017,E021,E028,E032,E033,E034,E046,E050,E055,E056,E057,E086,E088,E092,E094,E097,E114,E116,E117,E118,E119,E120,E121,E125,E126,E128	27
chr9	132780011	132780254	E032,E116	2
chr9	132780474	132781138	E006,E017,E021,E032,E033,E055,E056,E059,E093,E116,E118,E121,E125,E126,E128	15
chr9	132781268	132781318	E022	1
chr9	132781430	132781570	E116	1
chr9	132781747	132781976	E034,E081,E082,E116	4
chr9	132782065	132782630	E032,E033,E034,E046,E081,E082,E086,E090,E116,E120,E121,E124,E125,E126	14
chr9	132782737	132783919	E006,E032,E033,E034,E050,E055,E056,E081,E082,E083,E086,E089,E090,E100,E116,E117,E119,E120,E121,E122,E125,E126,E128	23
chr9	132784041	132784327	E032,E034,E116	3
chr9	132784744	132786454	E004,E006,E008,E021,E022,E028,E029,E032,E033,E034,E046,E050,E051,E055,E056,E057,E086,E089,E090,E091,E092,E093,E097,E100,E114,E116,E117,E120,E124,E125,E126	31
chr9	132786605	132787260	E006,E017,E028,E029,E032,E056,E057,E094,E098,E100,E114,E116,E117,E118,E119,E125,E127,E128	18
chr9	132787410	132787908	E005,E017,E028,E029,E032,E033,E034,E057,E080,E083,E091,E100,E114,E116,E117,E119,E120,E125,E127,E128	20
chr9	132788228	132788439	E034,E116	2
chr9	132788558	132788648	E116	1
chr9	132788740	132789727	E029,E032,E033,E034,E046,E093,E100,E116,E122,E124	10
chr9	132789815	132789925	E034,E116	2
chr9	132789930	132792363	E021,E022,E028,E029,E032,E033,E034,E046,E055,E056,E057,E083,E084,E086,E091,E093,E094,E100,E109,E114,E116,E118,E121,E122,E123,E124,E126,E127	28
chr9	132792372	132792452	E116	1
chr9	132792760	132793956	E003,E004,E006,E017,E021,E022,E028,E029,E032,E033,E034,E046,E050,E051,E055,E081,E088,E091,E093,E097,E116,E117,E118,E123,E124,E125,E128	27
chr9	132794260	132794433	E032,E034,E116	3
chr9	132794542	132795002	E034,E086,E116,E127	4
chr9	132795176	132796158	E006,E021,E029,E034,E046,E050,E080,E086,E091,E098,E100,E116,E124,E126	14
chr9	132796217	132796277	E029	1
chr9	132796414	132797962	E006,E017,E021,E022,E028,E029,E032,E033,E034,E046,E050,E055,E056,E057,E059,E080,E083,E093,E100,E116,E119,E120,E121,E122,E123,E124,E125,E126,E127,E128	30
chr9	132798269	132799065	E006,E017,E028,E029,E032,E033,E034,E046,E050,E055,E056,E057,E059,E081,E086,E088,E094,E097,E100,E116,E117,E118,E119,E120,E121,E122,E124,E125,E126,E127,E128	31
chr9	132799263	132799313	E046	1
chr9	132799420	132800391	E021,E029,E032,E033,E034,E051,E086,E093,E097,E116,E124	11
chr9	132800477	132802761	E006,E021,E022,E029,E032,E033,E034,E046,E050,E051,E055,E056,E059,E080,E081,E082,E083,E086,E088,E089,E090,E091,E093,E109,E114,E116,E117,E119,E120,E121,E123,E124,E125,E126,E128	35
chr9	132802841	132803197	E032,E033,E034,E093,E116	5
chr9	132803296	132806729	E003,E004,E005,E006,E007,E008,E017,E021,E022,E028,E029,E032,E033,E034,E046,E050,E051,E055,E056,E057,E059,E080,E081,E082,E083,E084,E085,E086,E088,E089,E090,E091,E092,E093,E094,E097,E098,E100,E109,E114,E116,E117,E118,E119,E120,E121,E122,E123,E124,E125,E126,E127,E128	53
chr9	132806825	132807013	E033,E034,E050,E051,E093,E097,E116,E122	8
chr9	132807059	132807180	E021,E029,E050,E086	4
chr9	132807212	132808373	E006,E021,E029,E032,E033,E034,E046,E050,E051,E055,E080,E083,E086,E088,E089,E090,E091,E092,E093,E094,E097,E109,E116,E117,E122,E123,E124,E125,E128	29
chr9	132808503	132808632	E046,E123	2
chr9	132808647	132808739	E116	1
chr9	132809162	132809246	E046,E086	2
chr9	132809374	132809424	E022	1
chr9	132810084	132810184	E117	1
chr9	132810295	132810355	E004	1
chr9	132810521	132810561	E086	1
chr9	132811030	132811089	E050	1
chr9	132811331	132811381	E021	1
chr9	132811483	132811533	E021	1
chr9	132812204	132812268	E021	1
chr9	132812281	132812394	E022,E055,E123	3
chr9	132812480	132812676	E033,E116,E127	3
chr9	132812688	132813090	E007,E032,E034,E050,E051,E059,E097,E116,E118,E123	10
chr9	132813511	132813597	E093	1
chr9	132813652	132813692	E034	1
chr9	132813778	132813846	E033	1
chr9	132813931	132814692	E005,E006,E028,E029,E032,E034,E050,E057,E059,E082,E086,E088,E091,E092,E093,E094,E098,E116,E117,E119,E123,E124,E126,E127	24
chr9	132815098	132815152	E055	1
chr9	132815189	132815239	E093	1
chr9	132815416	132817404	E003,E004,E005,E006,E007,E008,E017,E021,E022,E028,E029,E032,E033,E034,E046,E050,E051,E055,E056,E057,E059,E080,E081,E082,E083,E084,E085,E086,E088,E089,E090,E091,E092,E093,E094,E097,E098,E100,E109,E114,E116,E117,E118,E119,E120,E121,E122,E123,E124,E125,E126,E127,E128	53
chr9	132817875	132817946	E033	1
chr9	132819380	132819430	E022	1
chr9	132819570	132819681	E006,E034,E116,E125	4
chr9	132820169	132820219	E082	1
chr9	132820391	132820813	E003,E004,E006,E008,E017,E021,E022,E029,E032,E033,E034,E046,E050,E051,E055,E056,E057,E059,E085,E093,E100,E114,E116,E117,E121,E123,E124,E125,E126,E127,E128	31
chr9	132821184	132821440	E006,E017,E022,E046,E055,E056,E084,E085,E086,E088,E097,E122,E123,E126	14
chr9	132821664	132821746	E022,E032	2
chr9	132822052	132822102	E021	1
chr9	132822607	132822672	E094	1
chr9	132822711	132822832	E021,E094	2
chr9	132822886	132823032	E055,E056,E116,E128	4
chr9	132823071	132823245	E034,E116	2
chr9	132823275	132823409	E032,E117	2
chr9	132823527	132823567	E034	1
chr9	132823689	132824082	E029,E032,E050,E051,E116,E121,E124	7
chr9	132824114	132824556	E029,E032,E033,E046,E050,E051,E089,E100,E116,E124	10
chr9	132824816	132824896	E116	1
chr9	132825052	132825094	E034	1
chr9	132825116	132825358	E032,E116,E119	3
chr9	132825916	132826034	E122	1
chr9	132826297	132826409	E034,E082	2
chr9	132826767	132827339	E003,E004,E008,E017,E021,E022,E034,E083,E091,E120,E121	11
chr9	132827983	132828033	E093	1
chr9	132828118	132828202	E097	1
chr9	132828812	132828892	E123	1
chr9	132829314	132829588	E022,E034,E117,E123	4
chr9	132829766	132829968	E004,E007,E017,E022,E032,E034,E056,E088,E097,E100,E109,E114,E116,E121,E126,E128	16
chr9	132830061	132830117	E126	1
chr9	132830123	132830173	E083,E086	2
chr9	132830219	132830273	E033	1
chr9	132830358	132830413	E033	1
chr9	132830416	132831195	E021,E029,E032,E050,E051,E055,E056,E086,E088,E091,E093,E100,E114,E117,E120,E121,E123,E124,E126,E127	20
chr9	132831340	132831938	E006,E021,E022,E029,E032,E033,E034,E050,E093,E114,E116,E117,E122,E123,E124,E127	16
chr9	132832989	132833191	E033,E034,E050,E093,E126	5
chr9	132833704	132833880	E021,E082,E125	3
chr9	132834916	132836104	E004,E005,E006,E008,E017,E029,E032,E046,E050,E051,E055,E056,E057,E059,E080,E083,E084,E085,E086,E088,E089,E090,E091,E092,E093,E094,E097,E098,E100,E116,E118,E120,E121,E122,E123,E124,E125,E126,E128	39
chr9	132836304	132836363	E091	1
chr9	132836381	132836572	E083,E091,E092,E117,E122	5
chr9	132836672	132837506	E008,E017,E029,E032,E034,E050,E051,E081,E082,E083,E088,E089,E090,E093,E116,E120,E121,E122,E124,E127	20
chr9	132837958	132838016	E033	1
chr9	132838901	132838941	E086	1
chr9	132839017	132839141	E021,E089,E124,E125,E128	5
chr9	132839822	132839893	E083	1
chr9	132839966	132840051	E022	1
chr9	132840597	132840647	E022	1
chr9	132840822	132840900	E127	1
chr9	132840913	132841072	E022,E050,E051,E082,E083,E092,E114,E117	8
chr9	132841073	132841155	E083	1
chr9	132841550	132841600	E114	1
chr9	132841659	132841753	E032,E091	2
chr9	132841923	132842022	E021,E127	2
chr9	132842457	132842497	E034	1
chr9	132843397	132843521	E021	1
chr9	132843852	132843909	E034	1
chr9	132844274	132844602	E028,E034,E055,E057,E114,E120,E121,E122,E127	9
chr9	132847366	132847446	E116	1
chr9	132847452	132847532	E032	1
chr9	132847535	132847615	E100	1
chr9	132848078	132848132	E082,E086	2
chr9	132848925	132849293	E034,E097,E100,E117	4
chr9	132849593	132849675	E022,E084	2
chr9	132850157	132850201	E080	1
chr9	132850247	132851071	E004,E005,E022,E032,E034,E059,E081,E082,E083,E086,E089,E090,E122,E123,E128	15
chr9	132851384	132851434	E022	1
chr9	132851446	132851508	E032	1
chr9	132851518	132851685	E021,E082	2
chr9	132851722	132851772	E089	1
chr9	132851796	132851836	E086	1
chr9	132852013	132852067	E033	1
chr9	132852198	132852326	E093,E119	2
chr9	132853312	132853452	E017,E055,E056,E091	4
chr9	132853623	132853703	E116	1
chr9	132854687	132855020	E056,E059,E089,E090,E097	5
chr9	132855103	132855153	E089	1
chr9	132855171	132855599	E006,E022,E059,E083,E084,E086,E089,E090,E092,E093,E109,E114,E126	13
chr9	132855697	132856009	E088,E089,E090,E117	4
chr9	132856716	132856766	E021	1
chr9	132856780	132856833	E097	1
chr9	132857943	132858752	E022,E059,E080,E091,E116,E122	6
chr9	132859775	132859825	E032	1
chr9	132860689	132860759	E046	1
chr9	132860779	132860848	E090	1
chr9	132861154	132861250	E034	1
chr9	132861370	132861424	E033	1
chr9	132861523	132861567	E086	1
chr9	132861688	132862323	E004,E006,E021,E022,E032,E033,E034,E046,E050,E051,E055,E056,E059,E082,E086,E088,E089,E090,E091,E092,E093,E097,E100,E114,E116,E122,E126	27
chr9	132862550	132862614	E034,E086	2
chr9	132862779	132862875	E032	1
chr9	132862929	132863064	E033,E086,E091,E092	4
chr9	132863133	132863236	E032,E100	2
chr9	132863241	132863296	E034,E127	2
chr9	132863477	132863526	E034	1
chr9	132863727	132863767	E034	1
chr9	132863778	132863822	E097	1
chr9	132863965	132864793	E022,E055,E056,E083,E089,E090,E100,E116,E120,E121,E126	11
chr9	132864896	132864957	E114	1
chr9	132865040	132865130	E083	1
chr9	132865845	132865925	E059,E089	2
chr9	132865955	132865999	E097	1
chr9	132866041	132866249	E034,E086,E091,E097,E128	5
chr9	132866491	132867357	E007,E022,E032,E033,E034,E046,E050,E055,E056,E059,E089,E091,E097,E098,E100,E109,E114,E116,E117,E120,E121,E123,E124,E126,E127	25
chr9	132867767	132868067	E005,E017,E055,E056,E114,E120,E121,E126	8
chr9	132868203	132868350	E032,E033,E056	3
chr9	132868921	132870558	E003,E004,E005,E006,E007,E008,E017,E021,E022,E028,E029,E032,E033,E034,E046,E050,E051,E055,E056,E057,E059,E080,E081,E082,E083,E084,E085,E086,E088,E089,E090,E091,E092,E093,E094,E097,E098,E100,E109,E114,E116,E117,E118,E119,E120,E121,E122,E123,E124,E125,E126,E127,E128	53
chr9	132870755	132870870	E032,E050,E091	3
chr9	132870872	132870949	E007	1
chr9	132870967	132871007	E086	1
chr9	132871025	132871104	E007	1
chr9	132871145	132871185	E034	1
chr9	132871461	132871511	E032	1
chr9	132872150	132872200	E091	1
chr9	132872277	132872403	E003,E097,E128	3
chr9	132872430	132873379	E003,E004,E006,E008,E017,E021,E022,E032,E033,E034,E046,E055,E056,E059,E080,E081,E082,E086,E090,E093,E097,E117,E120,E121,E122,E124,E125,E126,E128	29
chr9	132873760	132873827	E022,E034	2
chr9	132873950	132874028	E021	1
chr9	132874133	132874341	E080,E084,E086,E114,E118	5
chr9	132874429	132875006	E007,E033,E034,E046,E080,E083,E086,E092,E093,E117,E123	11
chr9	132875051	132875652	E017,E046,E050,E080,E083,E097,E100,E117,E121,E123,E125,E128	12
chr9	132875817	132876053	E022,E097,E117,E123	4
chr9	132876230	132876343	E080,E081	2
chr9	132876693	132876880	E057,E120,E121,E125,E126,E127,E128	7
chr9	132877050	132877359	E006,E017,E055,E088,E090,E117,E120,E121,E125,E126,E128	11
chr9	132877684	132877734	E022	1
chr9	132878261	132878422	E008	1
chr9	132878579	132879129	E021,E022,E080,E086,E117,E124	6
chr9	132879590	132882803	E003,E004,E005,E006,E007,E008,E017,E021,E022,E028,E046,E055,E056,E057,E059,E080,E081,E082,E083,E086,E088,E089,E090,E091,E092,E097,E098,E100,E109,E114,E117,E119,E120,E121,E122,E123,E124,E125,E126,E127,E128	41
chr9	132883214	132883276	E081	1
chr9	132883285	132883459	E086,E097	2
chr9	132883683	132883723	E086	1
chr9	132883806	132883861	E086	1
chr9	132884049	132884099	E055	1
chr9	132884644	132885164	E005,E007,E021,E059,E089,E090,E093,E116,E120,E121	10
chr9	132885178	132885244	E022	1
chr9	132885284	132885385	E034,E046,E083	3
chr9	132885415	132885465	E093	1
chr9	132886064	132886128	E003,E022	2
chr9	132886224	132886274	E022	1
chr9	132886357	132886457	E117	1
chr9	132886581	132886636	E017	1
chr9	132886652	132887120	E008,E017,E086,E088,E089,E090,E092,E097,E125,E128	10
chr9	132887142	132887192	E097	1
chr9	132887546	132887849	E021,E084,E085,E086,E109,E117	6
chr9	132888022	132888072	E051	1
chr9	132888925	132888979	E093	1
chr9	132888985	132889039	E033	1
chr9	132889042	132889979	E005,E021,E028,E032,E033,E034,E046,E057,E084,E085,E086,E088,E091,E092,E093,E116,E117,E119,E127	19
chr9	132890201	132892366	E005,E006,E017,E021,E022,E029,E032,E033,E034,E046,E050,E051,E055,E056,E057,E059,E081,E082,E083,E084,E086,E088,E089,E090,E091,E092,E093,E094,E097,E098,E100,E109,E114,E116,E117,E120,E121,E122,E123,E124,E125,E126,E127,E128	44
chr9	132892487	132892788	E021,E034,E046,E125,E128	5
chr9	132893049	132893106	E034	1
chr9	132893195	132893759	E032,E034,E046,E085,E117,E118	6
chr9	132893818	132893981	E034,E046	2
chr9	132894004	132894054	E007	1
chr9	132894120	132894179	E034	1
chr9	132894390	132894549	E100,E117	2
chr9	132894572	132894678	E080	1
chr9	132894883	132894935	E093	1
chr9	132895126	132895166	E034	1
chr9	132895571	132895642	E003,E046	2
chr9	132895674	132895714	E086	1
chr9	132895738	132895913	E089,E118	2
chr9	132895924	132895979	E086	1
chr9	132896284	132896419	E003,E017,E083,E086	4
chr9	132896550	132896604	E100	1
chr9	132896614	132896834	E021,E083,E116,E123	4
chr9	132897049	132897134	E021,E050	2
chr9	132897745	132897799	E100	1
chr9	132898017	132898067	E007	1
chr9	132898158	132898536	E007,E022,E117,E119,E123,E124,E127	7
chr9	132898551	132898678	E034,E091	2
chr9	132898776	132898836	E003	1
chr9	132898840	132902451	E003,E004,E005,E006,E007,E008,E017,E021,E022,E028,E029,E033,E034,E046,E050,E051,E055,E056,E057,E059,E080,E081,E082,E083,E084,E085,E086,E088,E089,E090,E091,E092,E093,E094,E097,E098,E100,E109,E114,E116,E117,E119,E120,E121,E122,E123,E124,E125,E126,E127,E128	51
chr9	132902575	132902923	E007,E022,E029,E081,E082,E083	6
chr9	132903008	132903423	E007,E029,E033,E046,E050,E051,E055,E081,E093,E100,E124,E125,E128	13
chr9	132903684	132903728	E097	1
chr9	132903793	132903939	E021,E117	2
chr9	132903959	132904044	E032,E034,E089,E090	4
chr9	132904071	132904182	E017,E022,E082,E090,E124	5
chr9	132904244	132904325	E007,E098	2
chr9	132904418	132904626	E022,E034,E050,E081,E086,E088,E090	7
chr9	132904690	132906684	E003,E004,E005,E006,E007,E008,E017,E021,E022,E028,E032,E046,E050,E051,E055,E056,E057,E080,E081,E082,E083,E086,E088,E089,E090,E091,E092,E093,E097,E098,E100,E109,E117,E118,E119,E120,E121,E123,E124,E125,E126,E127,E128	43
chr9	132906886	132907311	E007,E017,E050,E081,E082,E083,E086,E090,E091,E098,E100,E109,E118,E120,E121,E126	16
chr9	132907379	132907828	E022,E081,E082,E085	4
chr9	132908078	132908241	E021,E050,E082,E124	4
chr9	132908644	132908752	E123,E127	2
chr9	132908827	132908900	E127	1
chr9	132908932	132908972	E086	1
chr9	132909287	132909331	E097	1
chr9	132909454	132909880	E046,E050,E081,E082,E123,E127	6
chr9	132910396	132910513	E007,E109,E117	3
chr9	132911423	132911621	E091,E123,E125	3
chr9	132911863	132912641	E003,E004,E005,E008,E021,E022,E051,E117,E123	9
chr9	132912883	132913694	E004,E005,E006,E008,E017,E022,E028,E055,E056,E057,E080,E082,E089,E091,E100,E109,E114,E117,E119,E120,E121,E122,E123,E125,E126,E127,E128	27
chr9	132914248	132914385	E005,E008,E034	3
chr9	132914524	132914592	E004	1
chr9	132914684	132914950	E006,E017,E021,E055,E083,E117,E121,E125,E128	9
chr9	132915208	132915452	E004,E005,E021,E022,E055,E056,E091,E117	8
chr9	132915939	132916349	E003,E004,E008,E021,E022,E033,E124	7
chr9	132916465	132916628	E004,E086,E117	3
chr9	132917098	132917530	E003,E008,E021,E082,E086,E117,E124	7
chr9	132917984	132918034	E022	1
chr9	132918077	132918189	E086,E118,E125	3
chr9	132918264	132918370	E007,E021,E091	3
chr9	132918956	132919404	E003,E007,E008,E021,E022,E055,E056,E059,E082,E083,E084,E086,E089,E090,E091,E098,E109,E114,E117,E118,E121,E126	22
chr9	132919444	132919622	E055,E056,E120,E121,E125,E126,E128	7
chr9	132919738	132919778	E086	1
chr9	132919826	132919876	E086,E093	2
chr9	132920519	132920609	E081,E088	2
chr9	132920614	132920754	E005,E086,E118	3
chr9	132920761	132920811	E017	1
chr9	132921168	132921262	E118	1
chr9	132921305	132921664	E080,E081,E082,E084,E085,E086,E088,E092,E118,E124	10
chr9	132922073	132922123	E085	1
chr9	132922206	132922566	E007,E022,E081,E082,E086,E093,E118,E120,E121,E125	10
chr9	132922666	132922900	E116,E117	2
chr9	132922945	132922995	E021	1
chr9	132923353	132923453	E028,E055	2
chr9	132924028	132924108	E123	1
chr9	132924415	132924561	E080	1
chr9	132925331	132925411	E123	1
chr9	132926129	132926183	E127	1
chr9	132926547	132926784	E022,E046,E086,E114	4
chr9	132926947	132927004	E091	1
chr9	132927271	132927377	E003,E109,E117,E127	4
chr9	132927559	132927613	E100	1
chr9	132927630	132927702	E127	1
chr9	132927832	132927904	E086,E091	2
chr9	132928745	132928987	E057,E097,E117,E127	4
chr9	132929274	132929324	E034	1
chr9	132929404	132929588	E006,E017,E021,E022,E034,E050,E097,E114,E118,E124	10
chr9	132929599	132929649	E007	1
chr9	132929662	132929716	E100	1
chr9	132930083	132930747	E003,E004,E005,E006,E007,E008,E021,E022,E046,E050,E055,E057,E086,E088,E091,E093,E114,E117,E119,E121,E123,E127	22
chr9	132930883	132931206	E005,E080,E094,E117	4
chr9	132932112	132932363	E021,E034,E051,E059,E082,E127	6
chr9	132932705	132933328	E006,E007,E022,E032,E034,E055,E057,E082,E086,E088,E089,E090,E097,E114,E117,E119,E120,E121,E123,E127	20
chr9	132933358	132933479	E033,E086,E119	3
chr9	132933531	132936817	E003,E004,E005,E006,E007,E008,E017,E021,E022,E028,E029,E032,E033,E034,E046,E050,E051,E055,E056,E057,E059,E080,E081,E082,E083,E084,E085,E086,E088,E089,E090,E091,E092,E093,E097,E098,E100,E109,E114,E117,E118,E119,E120,E121,E122,E123,E124,E125,E126,E127,E128	51
chr9	132937093	132937883	E007,E021,E022,E034,E080,E081,E082,E083,E086,E088,E089,E090,E091,E092,E093,E097,E100,E124,E125,E128	20
chr9	132937940	132938142	E021,E081,E083	3
chr9	132938150	132938226	E097	1
chr9	132938312	132938362	E082	1
chr9	132938506	132938615	E093,E097	2
chr9	132938851	132939156	E055,E083,E097,E117,E127	5
chr9	132939194	132939382	E032,E083,E097	3
chr9	132939593	132939686	E097	1
chr9	132939696	132939785	E127	1
chr9	132940061	132940111	E021	1
chr9	132940152	132940204	E097	1
chr9	132940392	132940546	E017,E083,E097	3
chr9	132940665	132941079	E003,E021,E022,E028,E056,E059,E083,E086,E088,E089,E090,E092,E097,E098,E125,E128	16
chr9	132941158	132941231	E086	1
chr9	132941656	132941801	E055,E116	2
chr9	132941906	132942077	E056,E091,E114	3
chr9	132942183	132942233	E022	1
chr9	132942791	132942896	E021,E086,E109	3
chr9	132942907	132943212	E007,E021,E022,E118,E127	5
chr9	132943290	132943390	E089,E117	2
chr9	132943581	132943764	E021,E029,E083,E086,E124	5
chr9	132943859	132944351	E007,E046,E083,E086,E093,E094,E097,E098,E109,E118,E127	11
chr9	132944387	132946030	E003,E004,E005,E006,E007,E008,E017,E021,E022,E028,E033,E046,E055,E056,E057,E059,E082,E083,E085,E086,E088,E089,E090,E091,E092,E093,E097,E098,E100,E109,E114,E117,E118,E120,E121,E125,E126,E127,E128	39
chr9	132946466	132946516	E082	1
chr9	132946563	132946647	E021,E022	2
chr9	132946655	132946714	E081	1
chr9	132946733	132946852	E007,E017	2
chr9	132947140	132948654	E003,E004,E006,E007,E008,E017,E021,E022,E055,E056,E059,E080,E081,E082,E083,E086,E088,E089,E090,E092,E093,E097,E100,E120,E121,E122,E125,E126,E128	29
chr9	132948785	132948885	E003,E097,E100	3
chr9	132948946	132949114	E006,E007,E080,E082,E097,E123,E124	7
chr9	132949122	132949976	E003,E004,E005,E006,E007,E008,E017,E021,E022,E028,E033,E055,E056,E057,E080,E082,E083,E084,E085,E086,E091,E092,E094,E097,E098,E109,E114,E117,E118,E119,E120,E121,E123,E125,E126,E127,E128	37
chr9	132950007	132950149	E003,E126	2
chr9	132950252	132950369	E086,E124	2
chr9	132950404	132950552	E007,E021,E034,E083	4
chr9	132950643	132950702	E086	1
chr9	132950999	132951088	E034	1
chr9	132951119	132951179	E006,E084	2
chr9	132951206	132951461	E056,E084,E085,E109,E117,E120,E121,E123,E126,E127	10
chr9	132951494	132951729	E084,E092,E118,E128	4
chr9	132951743	132951783	E086	1
chr9	132952183	132952689	E006,E017,E022,E050,E055,E056,E059,E080,E081,E083,E088,E090,E092,E097,E120,E121,E123,E125,E126,E128	20
chr9	132952726	132952837	E080,E123,E126	3
chr9	132952846	132952896	E114	1
chr9	132953016	132953113	E003	1
chr9	132953227	132953310	E051	1
chr9	132953313	132953364	E021	1
chr9	132953378	132953600	E003,E086,E091	3
chr9	132953839	132954125	E080,E083,E086,E088	4
chr9	132954147	132954717	E021,E022,E081,E082,E083,E086,E088,E089,E097,E100	10
chr9	132954772	132954859	E007,E083	2
chr9	132954916	132957246	E003,E004,E005,E007,E008,E017,E021,E022,E028,E033,E050,E055,E056,E057,E080,E081,E082,E083,E086,E088,E089,E090,E092,E093,E097,E098,E100,E109,E114,E116,E118,E120,E121,E123,E125,E126,E127,E128	38
chr9	132957426	132957540	E022	1
chr9	132957643	132957693	E050	1
chr9	132957944	132958136	E007,E021	2
chr9	132958175	132958225	E021	1
chr9	132958477	132958561	E007	1
chr9	132958577	132958824	E021,E032,E046,E081,E082,E083,E123	7
chr9	132958963	132959378	E006,E007,E017,E022,E046,E080,E081,E082,E083,E084,E085,E086,E088,E089,E090,E092,E094,E097,E098,E109,E114,E117,E120,E121,E123,E125,E128	27
chr9	132959427	132959486	E034,E083	2
chr9	132959615	132959655	E086	1
chr9	132959688	132959851	E003,E081,E083	3
chr9	132959898	132960594	E080,E083,E085,E086,E088,E089,E097,E100,E109,E117,E123,E125	12
chr9	132960635	132960930	E003,E032,E082,E083,E092,E097,E114,E117	8
chr9	132960959	132961080	E083,E086,E088,E089	4
chr9	132961109	132961447	E022,E081,E082,E083,E088,E097,E098,E121,E125,E128	10
chr9	132961555	132961606	E022	1
chr9	132961649	132963124	E003,E004,E006,E007,E017,E021,E022,E028,E032,E034,E055,E056,E057,E080,E081,E082,E083,E086,E088,E089,E090,E091,E092,E097,E109,E117,E119,E120,E121,E122,E124,E125,E126,E127,E128	35
chr9	132963156	132963333	E082,E083	2
chr9	132963339	132964370	E007,E057,E080,E083,E086,E092,E097,E109,E117,E118,E119,E124,E127,E128	14
chr9	132964386	132964626	E003,E021,E022,E083,E086,E109,E118	7
chr9	132964665	132964764	E022,E083	2
chr9	132965165	132965215	E083	1
chr9	132965731	132965781	E022	1
chr9	132965979	132966043	E081,E127	2
chr9	132966657	132966966	E021,E056,E091,E097,E121	5
chr9	132967291	132967518	E007,E022,E086	3
chr9	132967587	132967636	E086	1
chr9	132967857	132967897	E034	1
chr9	132968008	132968052	E080	1
chr9	132968121	132968161	E034	1
chr9	132968200	132968482	E004,E008,E021,E022,E033,E046,E059,E082,E083,E089,E093,E121	12
chr9	132969013	132969063	E092	1
chr9	132969331	132969618	E005,E008,E021	3
chr9	132969697	132969776	E046	1
chr9	132969785	132969913	E007,E032,E097	3
chr9	132969973	132970068	E008	1
chr9	132970146	132970425	E021,E059,E083,E097	4
chr9	132970834	132971146	E017,E021,E083,E086,E097,E114,E120,E121	8
chr9	132971153	132972039	E003,E004,E006,E007,E008,E021,E022,E055,E080,E081,E083,E086,E090,E092,E093,E097,E120,E121,E123,E125,E128	21
chr9	132972109	132972159	E021	1
chr9	132972283	132972366	E007	1
chr9	132972730	132972786	E022	1
chr9	132972829	132973054	E007,E021,E081,E097	4
chr9	132973190	132973244	E089	1
chr9	132973528	132973592	E125	1
chr9	132973676	132973746	E021,E046,E127	3
chr9	132973810	132973890	E119	1
chr9	132973926	132974202	E056,E086,E097,E118,E121,E127	6
chr9	132974222	132974276	E128	1
chr9	132974622	132974704	E021	1
chr9	132974716	132975527	E017,E021,E022,E028,E057,E082,E083,E086,E088,E091,E092,E093,E109,E114,E118,E119,E120,E121,E125,E127	20
chr9	132976182	132977895	E003,E004,E005,E006,E007,E008,E017,E021,E022,E034,E055,E056,E059,E080,E082,E083,E086,E088,E089,E090,E091,E092,E093,E097,E114,E120,E121,E123,E125,E126,E127,E128	32
chr9	132977906	132978392	E004,E006,E007,E008,E017,E021,E028,E050,E055,E056,E057,E059,E083,E086,E088,E089,E090,E091,E093,E100,E117,E120,E121,E122,E125,E126,E127,E128	28
chr9	132978482	132978546	E055	1
chr9	132978991	132979210	E008,E021,E022,E034,E051,E056,E059,E083,E084,E085,E091,E092,E093,E098,E109,E117,E118,E123,E128	19
chr9	132979257	132979349	E008	1
chr9	132979395	132979506	E021,E091,E097	3
chr9	132979552	132979719	E022,E081,E082,E086,E100	5
chr9	132979761	132979818	E022,E097	2
chr9	132979872	132979999	E022,E093	2
chr9	132980057	132980119	E097	1
chr9	132980209	132980297	E083,E127	2
chr9	132980478	132980603	E029,E032,E128	3
chr9	132980605	132980681	E127	1
chr9	132981128	132981168	E086	1
chr9	132981340	132981400	E003	1
chr9	132981449	132981591	E022,E046,E083	3
chr9	132981601	132981713	E022,E086,E100	3
chr9	132981726	132981807	E022,E090	2
chr9	132981932	132983404	E003,E004,E005,E006,E007,E008,E017,E021,E022,E046,E055,E056,E059,E080,E081,E082,E083,E086,E088,E089,E090,E091,E092,E097,E100,E109,E118,E120,E121,E125,E126,E128	32
chr9	132983776	132983822	E086	1
chr9	132984923	132985155	E021,E029,E032,E034,E127	5
chr9	132985329	132985429	E097	1
chr9	132985504	132985724	E003,E081	2
chr9	132985763	132985907	E081	1
chr9	132986067	132986136	E046	1
chr9	132986163	132986213	E021	1
chr9	132986561	132986605	E097	1
chr9	132987550	132987644	E032,E080	2
chr9	132987702	132987752	E090	1
chr9	132987764	132987814	E051	1
chr9	132988365	132988415	E022	1
chr9	132988486	132988614	E021,E080,E097	3
chr9	132989062	132989112	E021	1
chr9	132989446	132989548	E117	1
chr9	132989647	132989701	E127	1
chr9	132989827	132989877	E088	1
chr9	132990202	132990375	E057,E097,E114,E126	4
chr9	132992025	132992125	E117	1
chr9	132992743	132992824	E021	1
chr9	132992905	132993128	E081,E082,E114,E117,E121,E127	6
chr9	132993634	132993686	E097	1
chr9	132994212	132994272	E005	1
chr9	132994468	132994514	E086	1
chr9	132994685	132994773	E127	1
chr9	132994798	132994870	E022,E080	2
chr9	132995148	132995212	E124	1
chr9	132995228	132995725	E003,E008,E021,E022,E032,E056,E080,E081,E086,E097,E118	11
chr9	132995780	132995829	E097	1
chr9	132995967	132996007	E086	1
chr9	132996225	132996369	E022,E086	2
chr9	132996427	132996481	E056	1
chr9	132996537	132996587	E032	1
chr9	132996770	132997188	E006,E007,E017,E055,E056,E057,E059,E088,E093,E097,E098,E109,E116,E120,E121,E125,E126,E128	18
chr9	132997193	132997385	E046,E086,E090,E100	4
chr9	132997448	132997528	E097	1
chr9	132997571	132998844	E003,E004,E006,E007,E008,E017,E021,E022,E028,E029,E032,E033,E034,E046,E050,E051,E055,E056,E057,E059,E080,E081,E082,E083,E084,E085,E086,E088,E089,E090,E091,E092,E093,E097,E098,E100,E109,E114,E116,E117,E118,E119,E120,E121,E122,E123,E124,E125,E126,E127,E128	51
chr9	132998850	132998979	E088,E097	2
chr9	132998983	132999764	E006,E007,E017,E022,E032,E034,E046,E056,E057,E086,E088,E089,E092,E093,E097,E100,E109,E118,E126,E127,E128	21
chr9	132999869	132999978	E088,E097	2
chr9	133000030	133001306	E003,E004,E007,E008,E017,E021,E022,E029,E032,E033,E034,E050,E055,E057,E059,E081,E082,E083,E086,E088,E089,E090,E093,E097,E098,E114,E117,E118,E123,E124,E127	31
chr9	133001583	133001663	E086,E093,E097	3
chr9	133001735	133003528	E003,E004,E005,E006,E007,E008,E017,E021,E022,E028,E029,E032,E033,E034,E046,E050,E051,E055,E056,E057,E059,E080,E081,E082,E083,E084,E085,E086,E088,E089,E090,E091,E092,E093,E094,E097,E098,E100,E109,E114,E116,E117,E118,E119,E120,E121,E122,E123,E124,E125,E126,E127,E128	53
chr9	133003548	133003598	E092	1
chr9	133003722	133003772	E090	1
chr9	133003867	133003947	E008	1
chr9	133004684	133004771	E032	1
chr9	133004922	133004972	E022	1
chr9	133005037	133006200	E003,E004,E005,E006,E007,E008,E017,E021,E022,E028,E029,E032,E033,E034,E046,E050,E051,E055,E056,E057,E059,E080,E081,E082,E083,E084,E085,E086,E088,E089,E090,E091,E092,E093,E094,E097,E098,E100,E109,E114,E116,E117,E118,E119,E120,E121,E123,E124,E125,E126,E127,E128	52
chr9	133006276	133006543	E007,E029,E032,E034,E086,E100	6
chr9	133006836	133006912	E021,E090,E100	3
chr9	133006973	133007037	E124	1
chr9	133007053	133007103	E021	1
chr9	133007218	133007307	E021	1
chr9	133007327	133007415	E017,E034	2
chr9	133007465	133007532	E091	1
chr9	133007559	133007652	E007	1
chr9	133007700	133007867	E034,E084,E086	3
chr9	133007907	133007993	E084	1
chr9	133008252	133008309	E127	1
chr9	133008349	133008679	E008,E021,E022,E034,E093,E117	6
chr9	133009139	133009281	E022,E114,E122,E127	4
chr9	133009983	133010046	E007	1
chr9	133010559	133010639	E119	1
chr9	133012730	133012780	E021	1
chr9	133013531	133013605	E022,E114	2
chr9	133014642	133015106	E022,E089,E090	3
chr9	133015585	133015670	E090	1
chr9	133015677	133015899	E089,E090,E098	3
chr9	133016427	133016619	E029,E124	2
chr9	133016773	133016941	E003,E004,E021,E022,E057,E100,E114,E117,E123	9
chr9	133016986	133018167	E005,E006,E021,E022,E029,E057,E080,E084,E086,E088,E089,E090,E092,E093,E128	15
chr9	133018200	133018300	E005	1
chr9	133018690	133018760	E021,E090	2
chr9	133019104	133019248	E088,E090	2
chr9	133019288	133019388	E117	1
chr9	133019393	133019556	E089,E090	2
chr9	133019735	133019800	E080,E093	2
chr9	133019969	133020019	E022	1
chr9	133020910	133020970	E003	1
chr9	133021003	133021982	E003,E004,E008,E021,E022,E089,E090,E117	8
chr9	133022607	133022661	E033	1
chr9	133022663	133022746	E089	1
chr9	133022784	133023022	E021,E051,E085,E089,E090	5
chr9	133023068	133023922	E017,E021,E022,E050,E055,E056,E083,E086,E088,E089,E090,E092,E100,E109,E114,E117,E120,E121,E126	19
chr9	133023949	133024013	E033	1
chr9	133024718	133024953	E017,E022,E088,E090,E091,E097,E100	7
chr9	133025152	133025212	E005	1
chr9	133025253	133025366	E021,E033	2
chr9	133025421	133025471	E021	1
chr9	133025632	133025704	E003	1
chr9	133025705	133026560	E003,E004,E006,E017,E021,E022,E050,E051,E055,E056,E057,E086,E089,E091,E100,E109,E114,E117,E120,E121,E122,E124,E125,E126,E127,E128	26
chr9	133026737	133027447	E003,E004,E006,E007,E008,E021,E022,E029,E050,E086,E089,E090,E091,E092,E100,E114,E120,E121,E124	19
chr9	133027612	133027656	E080	1
chr9	133027666	133029276	E003,E004,E005,E006,E007,E008,E021,E022,E028,E050,E051,E055,E057,E080,E081,E082,E083,E086,E088,E089,E090,E091,E092,E100,E114,E118,E119,E121,E123,E124,E125,E128	32
chr9	133029300	133029366	E007,E022	2
chr9	133029482	133029616	E022,E116	2
chr9	133029799	133029862	E055,E100	2
chr9	133029958	133030011	E046	1
chr9	133030060	133030198	E003,E100	2
chr9	133030239	133030591	E022,E089,E100,E120,E121,E125,E126	7
chr9	133030676	133030768	E021	1
chr9	133030807	133031477	E003,E004,E005,E007,E008,E021,E022,E029,E050,E081,E082,E086,E088,E089,E090,E092,E093,E098,E100,E109,E114,E116,E118,E120,E121,E123,E124,E128	28
chr9	133033467	133033659	E021,E109,E117	3
chr9	133033847	133034236	E005,E021,E080,E083,E085,E086,E089,E090,E097,E122,E123	11
chr9	133034250	133034310	E125	1
chr9	133034322	133034397	E021	1
chr9	133035127	133035399	E089,E090	2
chr9	133035467	133035574	E089	1
chr9	133035681	133035734	E090	1
chr9	133035900	133035950	E022	1
chr9	133036922	133037008	E083,E128	2
chr9	133037063	133037203	E021,E122	2
chr9	133037332	133037382	E046	1
chr9	133037464	133037598	E003,E022,E082	3
chr9	133038042	133038092	E021	1
chr9	133038162	133038263	E007	1
chr9	133038458	133038908	E003,E004,E006,E008,E017,E021,E022,E051,E055,E056,E057,E083,E086,E088,E089,E100,E119,E120,E121,E125,E126,E128	22
chr9	133039001	133039102	E121,E125	2
chr9	133039247	133039648	E032,E056,E080,E100,E116,E126	6
chr9	133041659	133041709	E022	1
chr9	133041889	133041939	E021	1
chr9	133042031	133042397	E007,E008,E021,E090,E100	5
chr9	133042802	133042906	E089,E114	2
chr9	133043561	133043646	E125	1
chr9	133044198	133045090	E021,E022,E032,E055,E056,E080,E081,E082,E083,E084,E086,E088,E089,E090,E091,E092,E097,E100,E119,E120,E121,E126,E128	23
chr9	133045758	133045808	E022	1
chr9	133045850	133046658	E005,E022,E032,E080,E083,E086,E088,E089,E090,E092,E098,E100,E120,E122,E123	15
chr9	133046805	133046972	E003,E021,E022	3
chr9	133047592	133047671	E098	1
chr9	133047868	133048027	E003,E021,E083	3
chr9	133048184	133048364	E022,E032,E100	3
chr9	133048403	133048480	E124	1
chr9	133048837	133048887	E114	1
chr9	133049186	133049537	E003,E007,E022,E032,E083,E088,E092,E093,E100	9
chr9	133049618	133049703	E022,E034	2
chr9	133049871	133050370	E034,E050,E056,E080,E081,E082,E083,E086,E088,E089,E090,E091,E092,E120,E121,E123	16
chr9	133050371	133050433	E083	1
chr9	133050484	133050588	E090,E100	2
chr9	133050601	133053513	E003,E006,E008,E021,E022,E034,E051,E059,E080,E081,E082,E083,E084,E086,E088,E089,E090,E092,E093,E097,E098,E100,E117,E120,E121,E124,E125,E126,E128	29
chr9	133054103	133054228	E088,E089	2
chr9	133054271	133054897	E055,E056,E086,E088,E090,E091,E097,E098,E100,E120,E121,E126	12
chr9	133054903	133055024	E055,E089	2
chr9	133055342	133055386	E097	1
chr9	133055602	133055652	E114	1
chr9	133055657	133055773	E127	1
chr9	133055994	133056051	E022	1
chr9	133057173	133057227	E100	1
chr9	133058289	133058377	E022	1
chr9	133058781	133058831	E007	1
chr9	133058856	133058951	E021,E086,E124	3
chr9	133058983	133059385	E003,E021,E022,E033,E124,E125	6
chr9	133059449	133059499	E114	1
chr9	133059623	133059689	E022	1
chr9	133059702	133060062	E022,E056,E086,E089,E093,E100	6
chr9	133060863	133061235	E003,E004,E005,E006,E007,E008,E021,E022,E046,E050,E051,E055,E056,E057,E059,E080,E083,E085,E086,E088,E089,E090,E091,E092,E093,E120,E121,E123,E125,E127,E128	31
chr9	133061241	133061340	E008	1
chr9	133061423	133061541	E098	1
chr9	133062590	133062804	E055,E056,E090,E098,E100,E126	6
chr9	133062867	133062917	E022	1
chr9	133063005	133063093	E100	1
chr9	133063203	133064508	E017,E021,E022,E032,E055,E056,E080,E081,E083,E088,E089,E090,E092,E093,E097,E098,E100,E120,E121,E125,E126,E128	22
chr9	133064594	133064652	E100	1
chr9	133064653	133064787	E082,E089,E090	3
chr9	133064884	133064934	E032	1
chr9	133064997	133065151	E089,E093,E124	3
chr9	133065189	133065243	E100	1
chr9	133065530	133065635	E032,E089,E127	3
chr9	133065863	133066840	E017,E021,E022,E055,E056,E059,E080,E081,E082,E086,E088,E089,E090,E093,E097,E100,E114,E119,E120,E121,E125,E128	22
chr9	133066980	133067177	E017,E083,E089,E097,E118	5
chr9	133067296	133067389	E059,E097	2
chr9	133067419	133067471	E034	1
chr9	133067487	133067539	E021	1
chr9	133067580	133067630	E032	1
chr9	133067682	133068007	E080,E081,E082,E083,E086,E089,E090,E093,E098,E100,E120,E121,E125,E126,E128	15
chr9	133068097	133068193	E029,E086	2
chr9	133068334	133068374	E086	1
chr9	133068777	133068827	E007	1
chr9	133068952	133069002	E022	1
chr9	133069115	133069310	E086,E100	2
chr9	133069312	133069424	E022,E086,E114	3
chr9	133069534	133069584	E089	1
chr9	133070080	133070134	E100	1
chr9	133070431	133070807	E007,E089,E090,E100,E121,E124,E127	7
chr9	133071264	133071318	E032	1
chr9	133071942	133071999	E032	1
chr9	133072425	133072485	E125	1
chr9	133072841	133072891	E021	1
chr9	133223348	133223388	E086	1
chr9	133223403	133223820	E003,E006,E007,E008,E022,E059,E086,E090,E118,E121,E124	11
chr9	133224210	133224306	E007,E029	2
chr9	133224324	133224374	E021	1
chr9	133224764	133224814	E091	1
chr9	133224923	133225000	E003,E021	2
chr9	133225009	133225059	E090	1
chr9	133225952	133226002	E089	1
chr9	133226578	133226628	E021	1
chr9	133226655	133226820	E089,E118,E123	3
chr9	133226851	133226950	E021,E125	2
chr9	133227415	133227924	E005,E007,E022,E032,E033,E057,E084,E085,E086,E092,E094,E109,E116,E117,E121,E127	16
chr9	133228068	133228299	E022,E120,E121	3
chr9	133228457	133228507	E093	1
chr9	133228525	133228575	E091	1
chr9	133228656	133228706	E032	1
chr9	133228749	133228976	E033,E046,E086,E127	4
chr9	133228989	133229200	E033,E046,E124,E125	4
chr9	133229526	133229568	E034	1
chr9	133229999	133230049	E083	1
chr9	133230079	133230150	E092	1
chr9	133230282	133230581	E089,E090,E100	3
chr9	133230586	133230681	E022,E032	2
chr9	133231061	133231121	E029	1
chr9	133233389	133234171	E032,E033,E050,E051,E083,E089,E100,E116,E117,E124	10
chr9	133234391	133234624	E033,E083,E088,E097	4
chr9	133234985	133235095	E083,E089	2
chr9	133235289	133235502	E003,E004,E021,E022,E083,E093,E118,E123	8
chr9	133235526	133235570	E080	1
chr9	133235970	133236020	E022	1
chr9	133236420	133236488	E029	1
chr9	133236555	133236651	E100	1
chr9	133237037	133237101	E100	1
chr9	133237105	133237185	E007	1
chr9	133237595	133237661	E086	1
chr9	133237669	133237748	E021	1
chr9	133238348	133238398	E022	1
chr9	133238614	133238797	E057,E091,E114	3
chr9	133238857	133238907	E121	1
chr9	133239949	133240302	E005,E055,E059,E086,E090,E098,E117,E121,E126	9
chr9	133240442	133240492	E032	1
chr9	133240520	133240580	E005	1
chr9	133240673	133240840	E022,E086,E124,E125	4
chr9	133240937	133241001	E124	1
chr9	133241034	133241083	E086	1
chr9	133241124	133241164	E086	1
chr9	133241313	133241353	E086	1
chr9	133241426	133241476	E017	1
chr9	133241673	133241790	E114	1
chr9	133242418	133242518	E021	1
chr9	133242546	133242898	E004,E032,E033,E093,E117,E121,E124	7
chr9	133243518	133243568	E046	1
chr9	133243577	133243627	E050	1
chr9	133243790	133244772	E004,E005,E006,E017,E021,E022,E028,E050,E051,E055,E056,E057,E080,E090,E091,E098,E114,E116,E117,E121,E123,E125,E127,E128	24
chr9	133244822	133244872	E021	1
chr9	133245270	133245320	E083	1
chr9	133245490	133245578	E003,E022,E125	3
chr9	133245586	133245666	E057	1
chr9	133245775	133245934	E021	1
chr9	133246406	133246496	E021,E022,E124	3
chr9	133246853	133246907	E033	1
chr9	133246912	133247393	E003,E004,E005,E007,E021,E022,E083,E086,E117,E120,E121,E125,E128	13
chr9	133247437	133247869	E004,E022,E055,E057,E086,E117,E121	7
chr9	133248151	133248252	E021,E124	2
chr9	133248254	133248304	E017	1
chr9	133248437	133248535	E008,E086,E114	3
chr9	133248859	133248913	E086,E127	2
chr9	133249520	133249560	E086	1
chr9	133249817	133249877	E090	1
chr9	133249978	133250166	E097,E117	2
chr9	133250258	133250358	E117	1
chr9	133250837	133250887	E032	1
chr9	133251041	133251228	E003,E021,E022	3
chr9	133251266	133251356	E003	1
chr9	133251360	133251410	E022	1
chr9	133251510	133251560	E032	1
chr9	133252034	133252130	E007,E022	2
chr9	133253230	133253386	E008	1
chr9	133254092	133254177	E046,E114	2
chr9	133254465	133254518	E022	1
chr9	133254994	133255048	E100	1
chr9	133255070	133255208	E084,E086	2
chr9	133255740	133255806	E021	1
chr9	133256251	133256295	E080	1
chr9	133256370	133256410	E086	1
chr9	133256454	133256504	E007	1
chr9	133256559	133256693	E100,E118	2
chr9	133257062	133257112	E088	1
chr9	133257127	133257464	E082,E084,E085,E086,E109,E118	6
chr9	133257520	133257882	E003,E007,E008,E021,E082,E084,E085,E088,E114,E118,E124	11
chr9	133258293	133258493	E008,E057,E084,E085,E086	5
chr9	133258510	133258602	E086,E125	2
chr9	133258821	133258871	E091	1
chr9	133259370	133259589	E080,E081	2
chr9	133259806	133259924	E021,E051,E091	3
chr9	133260054	133260104	E017	1
chr9	133260209	133260273	E007,E086	2
chr9	133260408	133260527	E021	1
chr9	133260586	133260636	E021	1
chr9	133261012	133261099	E033	1
chr9	133261263	133261340	E022	1
chr9	133261463	133261531	E021,E090	2
chr9	133261847	133261897	E082	1
chr9	133261923	133261973	E022	1
chr9	133262420	133262473	E046	1
chr9	133262495	133262619	E086,E092,E125	3
chr9	133262826	133262894	E109	1
chr9	133262987	133263112	E117	1
chr9	133263133	133263253	E021,E022	2
chr9	133263402	133263609	E003,E004,E021,E022,E100,E114,E117,E124,E126	9
chr9	133263730	133263790	E004	1
chr9	133263883	133264001	E121	1
chr9	133264126	133264186	E125	1
chr9	133264390	133264470	E022	1
chr9	133264644	133264694	E051	1
chr9	133265495	133265579	E003	1
chr9	133265725	133265785	E086	1
chr9	133265792	133266224	E003,E004,E007,E008,E021,E022,E086,E121	8
chr9	133266255	133266305	E022	1
chr9	133266314	133266384	E118	1
chr9	133266405	133266460	E086	1
chr9	133266903	133266959	E086	1
chr9	133267338	133267649	E022,E084,E085,E098,E109,E118	6
chr9	133267744	133267794	E022	1
chr9	133267807	133267876	E109	1
chr9	133267885	133267952	E021	1
chr9	133268396	133268672	E003,E008,E021,E022,E084,E085,E086,E088,E090,E109,E114	11
chr9	133268685	133268725	E086	1
chr9	133268739	133269048	E006,E017,E022,E028,E055,E057,E059,E119,E120,E121,E125,E127,E128	13
chr9	133269148	133269198	E022	1
chr9	133269401	133269451	E088	1
chr9	133269983	133270033	E022	1
chr9	133270421	133270661	E022,E109,E118	3
chr9	133271204	133271261	E086	1
chr9	133271267	133271321	E100	1
chr9	133272095	133272280	E021,E022,E056,E124	4
chr9	133272351	133272438	E008	1
chr9	133272550	133272590	E086	1
chr9	133272601	133272651	E082	1
chr9	133272671	133272721	E022	1
chr9	133272948	133273025	E032,E118	2
chr9	133273103	133273210	E029,E097,E114	3
chr9	133274009	133274123	E007,E022	2
chr9	133274969	133275042	E091	1
chr9	133275170	133275210	E086	1
chr9	133275272	133275672	E005,E008,E022,E086,E091,E097	6
chr9	133275686	133275736	E021	1
chr9	133275899	133275973	E086	1
chr9	133276038	133276309	E086,E091,E098,E125	4
chr9	133276325	133276390	E003	1
chr9	133276426	133276476	E093	1
chr9	133276654	133276714	E125	1
chr9	133276855	133276905	E082	1
chr9	133277061	133277136	E022	1
chr9	133278313	133278353	E086	1
chr9	133278554	133278650	E007,E021	2
chr9	133279160	133279214	E100	1
chr9	133279501	133279591	E114,E121	2
chr9	133279617	133279933	E086,E089,E092,E120,E121	5
chr9	133279966	133280072	E007,E032,E093	3
chr9	133280366	133280488	E022,E091	2
chr9	133281070	133281196	E022,E033,E050	3
chr9	133281754	133281814	E029	1
chr9	133281822	133281886	E124	1
chr9	133281988	133282210	E004,E021,E022,E057,E127	5
chr9	133282879	133282939	E125	1
chr9	133282952	133283056	E021,E118	2
chr9	133283415	133284246	E021,E080,E091,E100,E117,E118,E126,E127	8
chr9	133284256	133284346	E119	1
chr9	133284416	133284466	E091	1
chr9	133284764	133284961	E046,E050,E116	3
chr9	133285148	133285198	E032	1
chr9	133285388	133285438	E083	1
chr9	133285622	133285672	E050	1
chr9	133285709	133285759	E017	1
chr9	133285903	133285953	E022	1
chr9	133286041	133286140	E022,E128	2
chr9	133286308	133286553	E084,E085	2
chr9	133286603	133286879	E017,E022,E055,E057,E084,E085,E109,E116,E117	9
chr9	133286922	133287318	E006,E017,E022,E084,E085,E086,E088,E092,E109,E122	10
chr9	133287707	133287779	E017	1
chr9	133288804	133288854	E093	1
chr9	133289142	133289192	E093	1
chr9	133289480	133289648	E003,E006,E109	3
chr9	133289656	133289725	E022	1
chr9	133289734	133289784	E055	1
chr9	133290293	133290343	E093	1
chr9	133290469	133290754	E004,E017,E084,E088,E097,E109,E116,E117,E121	9
chr9	133291223	133291273	E022	1
chr9	133291378	133291438	E125	1
chr9	133291765	133291878	E033,E086	2
chr9	133291882	133291948	E007	1
chr9	133291961	133292066	E022,E032	2
chr9	133292153	133292207	E100	1
chr9	133292986	133293333	E003,E004,E006,E008,E021,E022,E032,E033,E034,E080,E083,E091,E114,E117,E123,E127	16
chr9	133294004	133294061	E114	1
chr9	133294084	133294154	E118	1
chr9	133294366	133294461	E017	1
chr9	133294653	133294749	E021	1
chr9	133294785	133294910	E022,E125	2
chr9	133294919	133295304	E008,E021,E022,E081,E117	5
chr9	133295878	133296159	E006,E050,E056,E117,E121	5
chr9	133296537	133296617	E123	1
chr9	133296657	133296708	E021	1
chr9	133296734	133297842	E003,E004,E006,E008,E017,E021,E022,E028,E050,E051,E055,E056,E059,E080,E081,E082,E083,E084,E086,E088,E089,E090,E091,E092,E093,E100,E120,E121,E125,E126,E128	31
chr9	133297848	133297934	E003,E006	2
chr9	133298014	133298084	E118	1
chr9	133298140	133298190	E084	1
chr9	133298218	133298520	E008,E021,E083,E090,E092,E116,E121	7
chr9	133298541	133299205	E003,E004,E005,E006,E007,E017,E022,E051,E055,E056,E080,E081,E082,E083,E084,E086,E088,E089,E090,E092,E093,E100,E114,E116,E126	25
chr9	133299285	133299384	E084,E086	2
chr9	133299997	133300246	E084,E085	2
chr9	133300305	133300355	E022	1
chr9	133300362	133300578	E021,E084,E118	3
chr9	133300585	133300853	E084,E089,E093,E109,E124	5
chr9	133300900	133300950	E022	1
chr9	133301068	133302068	E021,E022,E032,E051,E083,E084,E085,E086,E093,E109,E114,E117,E118,E121,E123	15
chr9	133302151	133302874	E003,E006,E008,E017,E021,E022,E028,E055,E056,E057,E059,E083,E084,E085,E086,E090,E092,E098,E100,E109,E114,E117,E118,E119,E120,E121,E122,E124,E125,E126,E127,E128	32
chr9	133302876	133302960	E021,E100	2
chr9	133303099	133303149	E021	1
chr9	133303151	133303238	E007,E090	2
chr9	133303246	133303344	E022,E100	2
chr9	133303455	133303582	E100	1
chr9	133303633	133303827	E008,E021,E022	3
chr9	133303847	133303997	E003,E021,E089	3
chr9	133304031	133304081	E051	1
chr9	133304083	133304167	E082	1
chr9	133304689	133304803	E022,E034	2
chr9	133304807	133304877	E086,E118	2
chr9	133304886	133305044	E051,E086,E118	3
chr9	133305271	133305715	E007,E021,E022,E086,E091,E093,E100,E121,E127	9
chr9	133305922	133305972	E022	1
chr9	133305992	133306097	E100	1
chr9	133306450	133306897	E021,E022,E050,E057,E086,E118,E127	7
chr9	133307135	133307228	E100,E114	2
chr9	133307393	133307533	E091,E100	2
chr9	133307572	133307687	E032,E090	2
chr9	133307705	133309574	E003,E004,E005,E006,E007,E008,E017,E021,E022,E028,E033,E034,E050,E051,E055,E056,E057,E059,E080,E081,E082,E083,E084,E085,E086,E088,E089,E090,E091,E092,E093,E097,E098,E100,E109,E114,E117,E118,E119,E121,E125,E126,E127,E128	44
chr9	133309580	133309661	E007,E100	2
chr9	133310079	133310271	E117,E119	2
chr9	133310714	133310995	E089,E090,E114,E120,E124	5
chr9	133311131	133311188	E022	1
chr9	133311454	133311627	E017,E100	2
chr9	133311766	133311928	E021,E022,E051	3
chr9	133312046	133312146	E046,E117	2
chr9	133312170	133312238	E007	1
chr9	133312312	133312352	E034	1
chr9	133312362	133312485	E008,E100	2
chr9	133312536	133312595	E100	1
chr9	133312692	133313191	E003,E004,E007,E008,E021,E022,E056,E057,E084,E086,E118,E123	12
chr9	133313481	133313541	E003	1
chr9	133313696	133313760	E124	1
chr9	133313770	133314252	E003,E021,E022,E086,E098,E100,E117,E125,E127	9
chr9	133314269	133314319	E050	1
chr9	133314421	133314564	E008,E097,E100	3
chr9	133314930	133315257	E003,E004,E022,E051,E055,E059,E083,E086,E114,E117,E121	11
chr9	133315989	133316033	E097	1
chr9	133316551	133316686	E004,E055,E057,E114	4
chr9	133317267	133317367	E117	1
chr9	133317418	133317552	E090,E117,E127	3
chr9	133318181	133318279	E100	1
chr9	133318391	133318441	E050	1
chr9	133318560	133318614	E127	1
chr9	133318629	133318681	E021	1
chr9	133318709	133318837	E005,E091,E098,E117	4
chr9	133318869	133318993	E022,E100,E109	3
chr9	133319015	133319200	E003,E032,E086,E097	4
chr9	133319245	133323969	E003,E004,E005,E006,E007,E008,E017,E021,E022,E028,E032,E033,E034,E046,E050,E051,E055,E056,E057,E080,E081,E082,E083,E084,E085,E086,E088,E089,E090,E091,E092,E093,E094,E097,E098,E100,E109,E114,E116,E117,E118,E119,E120,E121,E123,E124,E125,E126,E127,E128	50
chr9	133324183	133324464	E008,E021,E022,E055,E083,E125,E127,E128	8
chr9	133324879	133325163	E008,E017,E021,E022,E033,E086,E100,E109,E118	9
chr9	133325247	133325388	E050,E117	2
chr9	133325389	133325454	E050	1
chr9	133325462	133327995	E003,E004,E005,E006,E007,E008,E017,E021,E022,E028,E032,E033,E050,E051,E055,E056,E057,E059,E080,E081,E082,E083,E084,E085,E086,E088,E089,E090,E091,E092,E093,E094,E097,E098,E100,E109,E114,E116,E117,E118,E119,E120,E121,E122,E123,E124,E125,E126,E127,E128	50
chr9	133327999	133328307	E021,E050,E051,E080,E083,E097,E098,E100,E121	9
chr9	133328449	133328551	E097	1
chr9	133328628	133329706	E004,E006,E017,E022,E028,E034,E055,E056,E080,E082,E083,E084,E085,E086,E088,E089,E090,E092,E093,E094,E097,E098,E109,E114,E117,E118,E120,E121,E122,E123,E125,E128	32
chr9	133329790	133329847	E086	1
chr9	133330592	133330663	E022,E033	2
chr9	133330738	133330792	E127	1
chr9	133330943	133331045	E032,E097	2
chr9	133331057	133331177	E098,E114	2
chr9	133331284	133331366	E021,E022	2
chr9	133331434	133331484	E051	1
chr9	133332025	133332079	E056	1
chr9	133332488	133332649	E022,E086,E092	3
chr9	133332946	133333039	E022	1
chr9	133333073	133333133	E005	1
chr9	133333152	133333202	E022	1
chr9	133333589	133333718	E021,E022,E032,E093	4
chr9	133333876	133333916	E034	1
chr9	133333991	133334066	E086	1
chr9	133334137	133334197	E122	1
chr9	133334247	133334343	E114,E118	2
chr9	133334616	133334873	E017,E021,E055,E083,E084,E085,E086,E088,E091,E097,E109,E114,E118,E123,E125,E126,E128	17
chr9	133335122	133335172	E051	1
chr9	133335297	133335493	E081,E083,E086,E098,E122	5
chr9	133335532	133335586	E033	1
chr9	133335629	133335946	E017,E033,E034,E081,E082,E091,E100,E114	8
chr9	133335947	133336309	E007,E021,E022,E032,E091,E093,E114,E117,E128	9
chr9	133336337	133337144	E003,E004,E006,E007,E008,E017,E021,E022,E028,E029,E032,E033,E034,E046,E050,E051,E055,E056,E059,E080,E081,E082,E083,E084,E085,E086,E088,E089,E090,E091,E092,E093,E094,E097,E098,E100,E109,E114,E116,E118,E119,E120,E121,E123,E124,E125,E127	47
chr9	133337328	133337440	E003,E086	2
chr9	133337558	133337608	E021	1
chr9	133337757	133337949	E022,E086,E128	3
chr9	133337962	133338019	E022	1
chr9	133338034	133338089	E100	1
chr9	133338325	133338386	E003	1
chr9	133338444	133338783	E006,E007,E086,E114,E117	5
chr9	133338952	133339041	E034,E089	2
chr9	133339076	133339126	E007	1
chr9	133339260	133339310	E022	1
chr9	133339322	133339480	E050,E086,E098	3
chr9	133339580	133339660	E003,E022,E086	3
chr9	133339952	133340033	E007	1
chr9	133340034	133340135	E091,E093	2
chr9	133340143	133340305	E086,E091,E100,E124	4
chr9	133340833	133341693	E003,E007,E008,E021,E022,E051,E081,E086,E088,E089,E093,E117,E128	13
chr9	133341747	133341881	E007,E021,E086	3
chr9	133342035	133342085	E007	1
chr9	133342152	133342248	E118	1
chr9	133342259	133342689	E003,E007,E008,E021,E022,E051,E083,E091	8
chr9	133342748	133343144	E003,E007,E008,E021,E022,E080,E081,E082,E083,E086,E088,E092,E109,E118	14
chr9	133343216	133343369	E007	1
chr9	133343576	133343630	E081	1
chr9	133344317	133344471	E022,E046	2
chr9	133345290	133345356	E093	1
chr9	133345431	133345546	E022	1
chr9	133345613	133345702	E021,E022,E118	3
chr9	133345768	133345818	E022	1
chr9	133345952	133346034	E118	1
chr9	133346373	133346498	E007,E118	2
chr9	133346555	133346606	E007	1
chr9	133346733	133346853	E081,E082	2
chr9	133346888	133346942	E081	1
chr9	133346991	133347882	E003,E007,E022,E081,E082,E086,E088,E089,E091	9
chr9	133347959	133348033	E007	1
chr9	133348040	133348240	E003,E007,E017,E021,E091	5
chr9	133348578	133348924	E003,E007,E051	3
chr9	133348990	133349626	E003,E007,E008,E021,E022,E032,E059,E081,E082,E091,E092	11
chr9	133349660	133349859	E003,E021,E022,E081,E088	5
chr9	133349998	133350051	E007	1
chr9	133350055	133350167	E086,E121	2
chr9	133350212	133350262	E007	1
chr9	133350490	133350636	E003,E117	2
chr9	133350915	133350985	E118	1
chr9	133351143	133351193	E021	1
chr9	133351298	133351348	E021	1
chr9	133351386	133351620	E021,E088,E091,E117	4
chr9	133351662	133351963	E007,E050,E088,E093,E100	5
chr9	133352486	133352555	E007	1
chr9	133353030	133353098	E100	1
chr9	133353580	133353644	E007	1
chr9	133353717	133353773	E082,E091	2
chr9	133353886	133355108	E007,E021,E081,E082,E086,E088,E091,E097,E125	9
chr9	133355193	133355273	E119	1
chr9	133355347	133355522	E007,E021,E093	3
chr9	133355523	133355698	E017,E114	2
chr9	133355713	133355998	E022,E091	2
chr9	133356083	133356721	E003,E004,E005,E007,E008,E021,E022,E055,E059,E080,E081,E082,E086,E089,E091,E114,E118,E120,E121,E123	20
chr9	133356968	133357020	E091	1
chr9	133357077	133357195	E007,E033,E091	3
chr9	133357264	133357304	E086	1
chr9	133357415	133357485	E118	1
chr9	133357615	133358391	E004,E007,E022,E055,E056,E082,E088,E091,E117,E120,E121,E127	12
chr9	133358441	133358666	E082,E088,E093	3
chr9	133358721	133358765	E080	1
chr9	133358785	133359727	E003,E004,E007,E021,E022,E080,E081,E082,E084,E086,E088,E092,E118,E127	14
chr9	133359742	133359812	E118	1
chr9	133359861	133360403	E003,E007,E017,E081,E082,E086,E093	7
chr9	133360562	133360857	E086,E093,E097,E100,E117,E127	6
chr9	133360893	133361037	E003	1
chr9	133361110	133361197	E082,E088	2
chr9	133361282	133361537	E007,E086,E123	3
chr9	133361557	133361612	E100	1
chr9	133361822	133361902	E123	1
chr9	133361910	133361960	E091	1
chr9	133361978	133362039	E007,E088	2
chr9	133362055	133362109	E090,E091	2
chr9	133362554	133362604	E109	1
chr9	133362845	133362911	E021,E091	2
chr9	133363033	133363224	E050,E051	2
chr9	133363817	133363857	E086	1
chr9	133363985	133364209	E003,E021,E033,E091	4
chr9	133366359	133366399	E086	1
chr9	133366523	133366668	E021,E022,E124	3
chr9	133366705	133366769	E124	1
chr9	133366934	133367014	E091	1
chr9	133367181	133367231	E055	1
chr9	133367244	133367327	E017	1
chr9	133367371	133367425	E128	1
chr9	133367515	133367565	E090	1
chr9	133368098	133368194	E028,E091	2
chr9	133368681	133368731	E021	1
chr9	133368863	133368913	E022	1
chr9	133369014	133369241	E003,E021	2
chr9	133369301	133369406	E022	1
chr9	133369415	133369469	E127	1
chr9	133369540	133369671	E081,E091	2
chr9	133370343	133370548	E100,E119	2
chr9	133370613	133370792	E086,E114,E117	3
chr9	133370938	133371018	E057	1
chr9	133372165	133372215	E007	1
chr9	133372350	133372432	E081	1
chr9	133372627	133372804	E007,E081,E086,E088,E091	5
chr9	133372935	133372989	E100	1
chr9	133373195	133373264	E021	1
chr9	133373477	133373534	E080	1
chr9	133373553	133376159	E003,E004,E005,E006,E008,E017,E021,E022,E028,E032,E055,E056,E057,E080,E081,E082,E083,E084,E085,E086,E088,E090,E091,E092,E093,E094,E097,E098,E100,E109,E114,E117,E118,E119,E121,E123,E126,E127,E128	39
chr9	133376193	133376448	E081,E082,E086	3
chr9	133376501	133376887	E022,E046,E081,E082	4
chr9	133376931	133378021	E003,E004,E008,E021,E022,E033,E055,E056,E086,E091,E100,E114,E117,E123	14
chr9	133381168	133381255	E123	1
chr9	133382823	133382995	E022,E081	2
chr9	133383609	133383689	E123	1
chr9	133384178	133384286	E118	1
chr9	133387885	133387939	E098	1
chr9	133388154	133388204	E021	1
chr9	133388236	133388336	E033,E117	2
chr9	133388364	133388404	E086	1
chr9	133388447	133388497	E114	1
chr9	133390749	133390845	E021,E022	2
chr9	133392570	133392815	E007,E022,E057,E086,E114	5
chr9	133392954	133393069	E003,E086	2
chr9	133393282	133393401	E022,E124	2
chr9	133393717	133393982	E003,E007,E081,E082	4
chr9	133394033	133394093	E125	1
chr9	133394357	133395126	E003,E004,E008,E021,E022,E028,E046,E050,E081,E082,E086,E088,E089,E118,E127	15
chr9	133395466	133395516	E089	1
chr9	133395519	133395569	E114	1
chr9	133395843	133395925	E100	1
chr9	133396037	133396229	E003,E022,E086,E120,E121,E124	6
chr9	133396359	133396403	E097	1
chr9	133396812	133397055	E003,E055,E056,E100	4
chr9	133397122	133397186	E124	1
chr9	133397600	133398187	E003,E004,E006,E007,E008,E017,E021,E022,E028,E029,E050,E051,E055,E056,E057,E080,E086,E088,E089,E100,E114,E116,E117,E120,E121,E123,E126,E127	28
chr9	133398247	133398297	E017	1
chr9	133398558	133398836	E003,E008,E021,E022	4
chr9	133398985	133399058	E007,E022	2
chr9	133399101	133399192	E007,E086	2
chr9	133399203	133399748	E003,E005,E007,E008,E021,E022,E086,E092,E118	9
chr9	133399898	133400003	E003	1
chr9	133400023	133400073	E022	1
chr9	133400114	133400172	E021	1
chr9	133401628	133401696	E021	1
chr9	133401712	133401792	E119	1
chr9	133401851	133402074	E007,E021,E022,E118	4
chr9	133402115	133402787	E008,E021,E022,E051,E080,E083,E086,E118,E121,E123,E124,E126	12
chr9	133402794	133402900	E022,E118	2
chr9	133403170	133403308	E114,E118	2
chr9	133403420	133403492	E050,E089	2
chr9	133403571	133403624	E007	1
chr9	133403635	133403685	E022	1
chr9	133403810	133403860	E114	1
chr9	133403951	133404005	E100	1
chr9	133404465	133404545	E116	1
chr9	133404878	133405023	E022,E117	2
chr9	133405033	133405370	E017,E021,E055,E083,E089,E117,E125	7
chr9	133405742	133405950	E083,E092,E100,E109,E123,E124	6
chr9	133406354	133406746	E007,E017,E022,E055,E056,E057,E083,E088,E089,E090,E091,E093,E097,E098,E100,E117,E118,E119,E120,E121,E125,E126	22
chr9	133406761	133406948	E083,E089,E091,E117	4
chr9	133407026	133407381	E004,E005,E050,E051,E083,E091,E123	7
chr9	133407545	133407625	E091,E119	2
chr9	133407810	133408215	E005,E007,E022,E028,E055,E057,E083,E091,E093,E119,E127	11
chr9	133408302	133408386	E091	1
chr9	133408705	133408760	E100	1
chr9	133410439	133410659	E017,E021,E123	3
chr9	133410704	133410968	E003,E021,E022,E080,E083,E123	6
chr9	133411009	133412449	E003,E004,E005,E006,E007,E008,E017,E021,E022,E029,E050,E051,E055,E056,E057,E059,E080,E081,E082,E083,E084,E085,E086,E088,E089,E090,E091,E092,E093,E097,E100,E117,E118,E119,E120,E121,E123,E125,E126,E127,E128	41
chr9	133412469	133412523	E033	1
chr9	133412545	133413660	E003,E007,E008,E017,E021,E022,E050,E051,E055,E056,E057,E059,E080,E083,E086,E088,E092,E117,E118,E119,E120,E121,E122,E123,E126,E127,E128	27
chr9	133413868	133413918	E114	1
chr9	133414027	133414077	E121	1
chr9	133414197	133414247	E082	1
chr9	133414269	133414378	E003,E017	2
chr9	133414467	133414528	E034,E127	2
chr9	133414574	133414644	E021,E093	2
chr9	133414813	133415663	E017,E022,E028,E050,E055,E056,E057,E080,E083,E091,E100,E109,E114,E117,E118,E119,E120,E121,E122,E123,E125,E126,E127,E128	24
chr9	133415858	133415954	E021,E022	2
chr9	133416012	133416285	E003,E005,E007,E008,E021,E022,E051,E086,E091,E093,E114,E127	12
chr9	133416332	133416431	E022,E086,E091	3
chr9	133417054	133417291	E022,E028,E057,E093,E114,E117,E120,E121,E123,E127	10
chr9	133417332	133417769	E050,E093	2
chr9	133417837	133417893	E093	1
chr9	133417934	133418045	E021,E093,E127	3
chr9	133418107	133418771	E003,E021,E022,E050,E055,E056,E057,E080,E081,E086,E091,E093,E114,E117,E118,E120,E121,E123,E125,E126,E127	21
chr9	133419009	133419168	E003,E021,E022,E051,E056,E093	6
chr9	133419232	133419294	E093	1
chr9	133419482	133419652	E050,E051,E081,E086,E090	5
chr9	133419681	133419731	E082	1
chr9	133419782	133419832	E021	1
chr9	133419957	133420075	E021,E093	2
chr9	133420234	133420287	E021	1
chr9	133420881	133420944	E021	1
chr9	133421747	133422230	E028,E051,E057,E093,E109	5
chr9	133422769	133423042	E003,E118	2
chr9	133423275	133423326	E021	1
chr9	133423685	133423977	E008,E021,E022,E083,E114	5
chr9	133423997	133424051	E098	1
chr9	133424102	133424152	E022	1
chr9	133424429	133424885	E003,E004,E021,E022,E028,E029,E046,E050,E051,E057,E080,E082,E109,E114,E116,E117,E123	17
chr9	133424922	133425043	E117,E123	2
chr9	133426886	133426947	E082	1
chr9	133427609	133427699	E022	1
chr9	133428228	133428278	E022	1
chr9	133428384	133428472	E021,E080	2
chr9	133429173	133429230	E050	1
chr9	133429238	133429288	E109	1
chr9	133429809	133429865	E086	1
chr9	133429981	133430081	E093,E118	2
chr9	133430109	133430249	E003,E021,E029	3
chr9	133430586	133430850	E008,E022,E114,E125	4
chr9	133430882	133431056	E082,E123	2
chr9	133431217	133431986	E003,E004,E007,E008,E017,E021,E022,E028,E055,E056,E057,E083,E091,E098,E100,E114,E117,E118,E119,E120,E121,E123,E125,E126,E128	25
chr9	133432009	133432090	E022	1
chr9	133432586	133432636	E022	1
chr9	133432673	133432783	E003,E125	2
chr9	133433372	133433440	E003	1
chr9	133433594	133433644	E017	1
chr9	133433691	133433854	E051,E124	2
chr9	133435694	133436280	E006,E017,E091,E117,E120,E123,E124,E125,E128	9
chr9	133436518	133436844	E003,E005,E006,E028,E057,E086,E091,E118,E119,E123,E127	11
chr9	133436991	133437105	E091	1
chr9	133437790	133437840	E022	1
chr9	133437921	133438008	E124	1
chr9	133438284	133438356	E091,E127	2
chr9	133439081	133439171	E086	1
chr9	133439380	133439452	E017	1
chr9	133439829	133439923	E022,E083,E091	3
chr9	133440479	133440529	E021	1
chr9	133440955	133441015	E006	1
chr9	133441294	133441446	E006,E050,E051,E056,E120,E121,E128	7
chr9	133441541	133441591	E022	1
chr9	133441845	133441885	E086	1
chr9	133443558	133443661	E117	1
chr9	133443789	133443889	E117	1
chr9	133444326	133444397	E003,E021	2
chr9	133445570	133446106	E006,E007,E017,E021,E022,E033,E055,E056,E057,E086,E100,E117,E120,E121,E123,E125,E126,E128	18
chr9	133446317	133446373	E022	1
chr9	133446641	133446694	E022	1
chr9	133449935	133450015	E123	1
chr9	133450252	133450371	E034,E051	2
chr9	133450699	133450854	E083,E123	2
chr9	133450860	133451991	E046,E050,E051,E080,E081,E083,E084,E085,E088,E094,E098,E109,E117,E123,E124	15
chr9	133452775	133452815	E034	1
chr9	133452977	133453397	E055,E056,E088,E090,E100,E126,E128	7
chr9	133453591	133453769	E056,E090,E100,E114	4
chr9	133453875	133455755	E003,E004,E005,E006,E007,E008,E017,E021,E022,E028,E029,E032,E033,E034,E046,E050,E051,E055,E056,E057,E059,E080,E081,E082,E083,E084,E085,E086,E088,E089,E090,E091,E092,E093,E094,E097,E098,E100,E109,E114,E116,E117,E118,E119,E120,E121,E122,E123,E124,E125,E126,E127,E128	53
chr9	133455818	133455996	E032,E046,E083,E126	4
chr9	133456000	133456223	E032,E034,E124	3
chr9	133456281	133456333	E090	1
chr9	133456348	133456402	E093	1
chr9	133456930	133456990	E006	1
chr9	133457155	133457404	E032,E084,E085,E109,E116	5
chr9	133458144	133458259	E083,E100,E124	3
chr9	133458629	133458697	E021,E034	2
chr9	133458878	133458932	E033	1
chr9	133458935	133459046	E114,E117,E127	3
chr9	133459078	133459128	E021	1
chr9	133460433	133460564	E116	1
chr9	133460620	133460708	E083	1
chr9	133460723	133460901	E080	1
chr9	133460999	133461120	E007,E046,E127	3
chr9	133461475	133461565	E083,E097	2
chr9	133461684	133461764	E119	1
chr9	133462030	133462081	E083,E084	2
chr9	133463347	133463639	E007,E059	2
chr9	133463740	133464457	E021,E022,E083,E092,E094	5
chr9	133465179	133465399	E022,E083,E091,E123	4
chr9	133465440	133466191	E021,E022,E050,E080,E083,E092,E094,E097,E098,E100,E118,E121,E123	13
chr9	133466204	133466260	E083	1
chr9	133467181	133467235	E032	1
chr9	133467633	133467734	E083	1
chr9	133468301	133468409	E022,E083	2
chr9	133468411	133468461	E091	1
chr9	133468508	133468579	E083,E127	2
chr9	133468818	133468917	E034,E059	2
chr9	133469061	133469109	E086	1
chr9	133469392	133469591	E116	1
chr9	133470709	133470812	E119	1
chr9	133471925	133471993	E022	1
chr9	133472770	133473021	E003,E086,E118	3
chr9	133473154	133473269	E034,E127	2
chr9	133473689	133473954	E118	1
chr9	133474844	133475451	E003,E004,E008,E021,E022,E086,E100	7
chr9	133475922	133475989	E022	1
chr9	133476291	133476538	E081,E082,E088,E121	4
chr9	133476589	133476954	E022,E046,E089,E118	4
chr9	133478315	133478355	E034	1
chr9	133478621	133478671	E021	1
chr9	133479370	133479438	E093	1
chr9	133479870	133479960	E100	1
chr9	133480597	133480742	E021,E034,E127	3
chr9	133480804	133480848	E080	1
chr9	133481458	133481663	E003,E022,E059,E080,E090,E100,E114,E122	8
chr9	133481804	133481868	E100	1
chr9	133482410	133482494	E021,E055	2
chr9	133482617	133482941	E017,E055,E056,E057,E083,E089,E090,E094,E109,E114,E117,E125,E126,E127,E128	15
chr9	133482973	133483403	E005,E017,E055,E056,E059,E083,E086,E088,E089,E090,E092,E093,E098,E100,E120,E121,E123,E125,E126,E128	20
chr9	133483556	133483997	E004,E005,E021,E022,E055,E083,E125,E128	8
chr9	133484236	133484464	E083,E120,E121	3
chr9	133484630	133484758	E082,E083,E089,E126	4
chr9	133485049	133485099	E007	1
chr9	133485877	133485927	E022	1
chr9	133486141	133486181	E034	1
chr9	133486565	133487019	E006,E017,E021,E081,E083,E086,E091,E093,E117,E120,E121,E126,E128	13
chr9	133487526	133487590	E124	1
chr9	133488529	133488703	E116,E123	2
chr9	133489202	133489291	E119	1
chr9	133489420	133489470	E022	1
chr9	133489483	133489533	E083	1
chr9	133490071	133490121	E055	1
chr9	133490280	133490330	E046	1
chr9	133490520	133490570	E093	1
chr9	133491007	133491200	E089,E121	2
chr9	133491469	133491564	E021,E046	2
chr9	133491809	133491871	E022	1
chr9	133491954	133492171	E089,E109	2
chr9	133492691	133492781	E034,E089,E093	3
chr9	133492866	133492967	E097,E114	2
chr9	133493406	133493460	E033	1
chr9	133495037	133495091	E051,E127	2
chr9	133495095	133495178	E082,E124	2
chr9	133495558	133495637	E022,E081	2
chr9	133495796	133495846	E022	1
chr9	133496164	133496214	E022	1
chr9	133496496	133496546	E032	1
chr9	133497139	133497274	E022	1
chr9	133497611	133497690	E032,E080	2
chr9	133498839	133498889	E022	1
chr9	133499004	133499092	E021,E100	2
chr9	133499102	133499211	E007,E032	2
chr9	133499390	133499876	E003,E008,E021,E022,E051,E080,E083,E086,E117,E125	10
chr9	133500584	133500701	E006,E022,E127	3
chr9	133501170	133501223	E121	1
chr9	133501254	133501497	E006,E017,E021,E033,E092,E093,E097,E121,E123,E125,E128	11
chr9	133501609	133501928	E003,E006,E017,E021,E022,E056,E080,E083,E097,E114,E118	11
chr9	133502146	133502208	E007,E056	2
chr9	133502236	133502286	E017	1
chr9	133502292	133502346	E081	1
chr9	133502358	133502800	E081,E082,E083,E097,E116	5
chr9	133502975	133503097	E083	1
chr9	133503155	133503310	E033,E083,E093,E121	4
chr9	133503333	133503556	E083,E086,E089,E097	4
chr9	133503575	133503898	E003,E021,E081,E083,E092	5
chr9	133503945	133504000	E083	1
chr9	133504684	133504742	E021	1
chr9	133504764	133505680	E003,E008,E021,E022,E034,E081,E083,E100,E127	9
chr9	133505719	133506054	E022,E034,E080,E083,E086,E093,E118	7
chr9	133506079	133506901	E021,E081,E083,E086,E089,E091,E127	7
chr9	133507078	133507195	E086,E091	2
chr9	133507212	133507262	E021	1
chr9	133507280	133507368	E003	1
chr9	133507450	133507547	E083,E100	2
chr9	133508248	133508298	E021	1
chr9	133508720	133508905	E021,E022,E118	3
chr9	133508928	133509038	E100	1
chr9	133509576	133509654	E124	1
chr9	133509790	133509996	E121,E124	2
chr9	133510230	133510460	E007,E021,E022,E118	4
chr9	133510529	133510579	E022	1
chr9	133510751	133510795	E034	1
chr9	133510802	133510967	E017,E091,E127	3
chr9	133511292	133511336	E097	1
chr9	133511807	133511851	E097	1
chr9	133511948	133512097	E082	1
chr9	133512101	133512187	E127	1
chr9	133512220	133512270	E007	1
chr9	133512280	133512356	E021,E114	2
chr9	133512401	133512482	E097	1
chr9	133512650	133512784	E081,E127	2
chr9	133513504	133513587	E046,E055	2
chr9	133513728	133514112	E007,E008,E021,E022,E081,E083,E086	7
chr9	133514208	133515024	E003,E004,E007,E008,E017,E021,E022,E081,E082,E083,E086,E088,E094,E100,E114,E118,E121	17
chr9	133515061	133515115	E056	1
chr9	133515227	133515423	E046,E082,E124	3
chr9	133515636	133515690	E033	1
chr9	133516149	133516629	E003,E004,E021,E022,E034,E050,E055,E059,E086,E091,E114,E117	12
chr9	133516726	133516820	E056,E121	2
chr9	133517264	133517324	E086	1
chr9	133517726	133517821	E056	1
chr9	133517865	133517919	E050	1
chr9	133518306	133518607	E005,E021,E022,E084,E109,E123,E127	7
chr9	133518631	133518695	E124	1
chr9	133518710	133518853	E007,E022,E051,E091	4
chr9	133518900	133518950	E021	1
chr9	133518980	133519020	E086	1
chr9	133519187	133519237	E046	1
chr9	133519576	133519661	E021	1
chr9	133519685	133519766	E034	1
chr9	133519804	133519854	E114	1
chr9	133520538	133520588	E021	1
chr9	133520615	133520665	E017	1
chr9	133520947	133520997	E085	1
chr9	133521268	133521318	E083	1
chr9	133522530	133522638	E003,E022	2
chr9	133523452	133523502	E021	1
chr9	133523705	133523759	E098	1
chr9	133525863	133525927	E100	1
chr9	133526324	133526410	E022	1
chr9	133526529	133526665	E021,E022,E050	3
chr9	133526676	133526777	E021,E022	2
chr9	133527173	133527297	E021	1
chr9	133527309	133527375	E022,E086	2
chr9	133527478	133527528	E021	1
chr9	133527709	133527763	E081	1
chr9	133528344	133528440	E003	1
chr9	133528755	133528829	E080	1
chr9	133530191	133530261	E097	1
chr9	133531207	133531359	E022,E093,E127	3
chr9	133531362	133531402	E086	1
chr9	133531786	133531836	E021	1
chr9	133531857	133531924	E050,E127	2
chr9	133532258	133532370	E032,E051	2
chr9	133532427	133532555	E117	1
chr9	133532718	133532772	E033	1
chr9	133532912	133533005	E127	1
chr9	133533687	133533792	E022,E114,E117	3
chr9	133533819	133533936	E021	1
chr9	133534031	133534133	E032	1
chr9	133534135	133534357	E021	1
chr9	133534366	133540680	E003,E004,E006,E007,E008,E017,E021,E022,E028,E032,E033,E034,E046,E050,E051,E055,E056,E057,E059,E080,E081,E082,E083,E084,E085,E086,E088,E089,E090,E091,E092,E093,E097,E098,E100,E114,E117,E118,E119,E121,E123,E125,E127,E128	44
chr9	133540734	133542779	E003,E004,E006,E007,E008,E017,E021,E022,E032,E033,E034,E050,E051,E055,E056,E080,E081,E082,E083,E085,E086,E088,E089,E090,E092,E097,E100,E114,E117,E118,E119,E124,E126,E127	34
chr9	133542791	133542841	E032	1
chr9	133542979	133543049	E125	1
chr9	133543058	133543108	E007	1
chr9	133543337	133543408	E092	1
chr9	133543419	133543506	E007,E046	2
chr9	133543532	133543591	E050	1
chr9	133543602	133543850	E007,E089,E114	3
chr9	133544221	133544271	E017	1
chr9	133544336	133544400	E100	1
chr9	133545235	133545315	E093	1
chr9	133545726	133545852	E032,E123	2
chr9	133546064	133546363	E017,E021,E033,E050,E090,E123,E128	7
chr9	133546445	133546524	E050,E121,E128	3
chr9	133547238	133547288	E114	1
chr9	133547401	133547451	E022	1
chr9	133547927	133548244	E021,E055,E089,E090,E100,E114,E117,E120,E121	9
chr9	133548280	133548952	E006,E007,E021,E022,E089,E090,E120,E121,E123,E126	10
chr9	133548967	133549021	E098	1
chr9	133549949	133550024	E055,E056,E100	3
chr9	133550041	133550116	E081,E114	2
chr9	133550849	133551195	E007,E021,E046,E081,E082,E093,E114,E128	8
chr9	133551211	133551360	E008,E028,E032,E083	4
chr9	133551979	133552119	E021,E032,E124	3
chr9	133552161	133552242	E022	1
chr9	133552597	133552993	E003,E021,E051,E088,E089,E091,E098,E117	8
chr9	133553000	133553089	E090,E097	2
chr9	133553106	133553166	E093	1
chr9	133553247	133553386	E051,E117	2
chr9	133553423	133553608	E021,E032,E056,E082	4
chr9	133553615	133553699	E118	1
chr9	133553908	133553991	E022	1
chr9	133554220	133554336	E032,E118	2
chr9	133554399	133554465	E032	1
chr9	133554514	133554666	E034,E117	2
chr9	133555127	133555191	E124	1
chr9	133555335	133555385	E022	1
chr9	133555738	133555788	E021	1
chr9	133556085	133558619	E003,E004,E005,E006,E007,E008,E017,E021,E022,E028,E029,E032,E033,E034,E046,E050,E051,E055,E056,E057,E059,E080,E081,E082,E083,E084,E085,E086,E088,E089,E090,E091,E092,E093,E094,E097,E098,E100,E109,E114,E116,E117,E118,E119,E120,E121,E122,E123,E124,E125,E126,E127,E128	53
chr9	133558692	133559099	E007,E029,E032,E033,E034,E046,E051,E086,E088,E091,E097,E100,E117,E118	14
chr9	133559132	133559235	E007,E032,E098	3
chr9	133559302	133559853	E003,E004,E005,E006,E007,E008,E017,E021,E022,E028,E029,E032,E033,E034,E046,E050,E051,E055,E056,E057,E059,E080,E081,E082,E083,E085,E086,E088,E089,E090,E091,E092,E093,E094,E097,E098,E100,E109,E114,E116,E117,E118,E119,E120,E121,E122,E123,E124,E125,E126,E127,E128	52
chr9	133560156	133560196	E086	1
chr9	133560264	133560343	E046	1
chr9	133560940	133561018	E034	1
chr9	133561328	133561414	E050	1
chr9	133561458	133561565	E034,E097	2
chr9	133561903	133562025	E051,E117	2
chr9	133562393	133562478	E033,E051	2
chr9	133562999	133563136	E117	1
chr9	133563598	133563723	E007,E022,E055	3
chr9	133563731	133564055	E022,E033,E034,E080,E093,E097,E117,E124	8
chr9	133564358	133564441	E089,E097	2
chr9	133564591	133564641	E022	1
chr9	133564752	133564847	E097	1
chr9	133564938	133566222	E003,E004,E005,E006,E007,E008,E017,E021,E022,E028,E032,E033,E034,E046,E050,E051,E055,E056,E057,E059,E080,E081,E082,E083,E084,E085,E086,E088,E089,E090,E091,E092,E093,E094,E097,E098,E100,E109,E114,E116,E117,E118,E119,E120,E121,E122,E123,E125,E126,E127,E128	51
chr9	133566301	133566384	E003,E022	2
chr9	133566464	133566537	E022	1
chr9	133566712	133567000	E022,E032,E033,E051,E082,E097	6
chr9	133567012	133567363	E021,E032,E034,E046,E051,E091,E097,E098,E124	9
chr9	133567534	133570029	E003,E004,E005,E006,E007,E008,E017,E021,E022,E028,E029,E032,E033,E034,E046,E050,E051,E055,E056,E057,E059,E080,E081,E082,E083,E084,E085,E086,E088,E089,E090,E091,E092,E093,E094,E097,E098,E100,E109,E114,E116,E117,E118,E119,E120,E121,E122,E123,E124,E125,E126,E127,E128	53
chr9	133570469	133570587	E032	1
chr9	133570694	133570979	E005,E007,E008,E022,E032,E033,E034,E097,E116	9
chr9	133571055	133571201	E086,E088,E097,E119,E127	5
chr9	133571605	133571912	E017,E032,E050,E090,E093,E116,E117,E123	8
chr9	133572351	133572433	E033,E057,E082	3
chr9	133572484	133572666	E057,E116,E125,E127	4
chr9	133572818	133573015	E003,E034,E116	3
chr9	133573044	133573094	E050	1
chr9	133573482	133573661	E032,E034,E116	3
chr9	133573755	133574354	E004,E005,E006,E007,E008,E017,E021,E022,E028,E034,E055,E056,E057,E059,E090,E091,E094,E098,E116,E118,E120,E121,E125,E128	24
chr9	133574442	133574725	E022,E032,E046,E092,E116,E124	6
chr9	133574727	133574880	E046,E098,E123,E127	4
chr9	133574897	133574999	E032,E097	2
chr9	133575008	133575184	E022,E090,E091,E098,E100,E109,E117,E125,E127	9
chr9	133575501	133575551	E091	1
chr9	133575894	133575944	E007	1
chr9	133576099	133577354	E003,E004,E005,E006,E007,E008,E017,E021,E022,E028,E029,E032,E033,E034,E046,E050,E051,E055,E056,E057,E059,E080,E081,E082,E083,E084,E085,E086,E088,E089,E090,E091,E092,E093,E094,E097,E098,E100,E109,E114,E116,E117,E118,E119,E120,E121,E122,E123,E124,E125,E126,E127,E128	53
chr9	133577360	133577415	E083	1
chr9	133577468	133577536	E097,E100	2
chr9	133577603	133577669	E021,E086	2
chr9	133578272	133578536	E017,E120,E121	3
chr9	133578998	133579168	E088,E097	2
chr9	133579292	133579342	E083	1
chr9	133579472	133579522	E088	1
chr9	133579966	133580016	E090	1
chr9	133580073	133580165	E123	1
chr9	133580540	133580590	E055	1
chr9	133580742	133580786	E097	1
chr9	133580806	133580846	E034	1
chr9	133580930	133581027	E056,E091,E097	3
chr9	133581094	133581170	E091,E097,E100,E114	4
chr9	133581478	133581760	E007,E032,E057,E117	4
chr9	133581858	133581994	E032,E050,E086,E097	4
chr9	133582032	133582190	E021,E022,E033,E086,E090,E123	6
chr9	133582222	133582276	E100	1
chr9	133582283	133582333	E032	1
chr9	133582353	133583364	E003,E004,E005,E006,E007,E008,E017,E021,E022,E028,E029,E032,E033,E034,E046,E050,E051,E055,E056,E057,E059,E080,E081,E082,E083,E084,E085,E086,E088,E089,E090,E091,E092,E093,E094,E097,E098,E100,E109,E114,E116,E117,E118,E119,E120,E121,E122,E123,E124,E125,E126,E127,E128	53
chr9	133583450	133583537	E059	1
chr9	133583769	133583819	E046	1
chr9	133584289	133584339	E083	1
chr9	133584345	133584551	E007,E021,E097	3
chr9	133584620	133584773	E021,E032,E123	3
chr9	133584806	133584937	E097,E121,E127	3
chr9	133585258	133585377	E021,E097	2
chr9	133585864	133585970	E017,E021	2
chr9	133586057	133586107	E021	1
chr9	133586157	133586261	E082,E089,E097	3
chr9	133586287	133586638	E021,E032,E033,E034,E080,E090,E091,E097,E098,E116,E117,E123	12
chr9	133586763	133586941	E117	1
chr9	133587056	133587582	E007,E008,E021,E022,E032,E033,E034,E051,E055,E081,E086,E090,E091,E094,E097,E098,E100,E116,E117	19
chr9	133587716	133591575	E003,E004,E005,E006,E007,E008,E017,E021,E022,E028,E029,E032,E033,E034,E046,E050,E051,E055,E056,E057,E059,E080,E081,E082,E083,E084,E085,E086,E088,E089,E090,E091,E092,E093,E094,E097,E098,E100,E109,E114,E116,E117,E118,E119,E120,E121,E122,E123,E124,E125,E126,E127,E128	53
chr9	133591783	133592026	E022,E097,E117	3
chr9	133593225	133593275	E021	1
chr9	133593419	133593539	E123	1
chr9	133594012	133594300	E003,E004,E021,E022	4
chr9	133594968	133595012	E097	1
chr9	133595139	133595250	E007,E122	2
chr9	133595763	133595855	E022	1
chr9	133595923	133595977	E080	1
chr9	133597391	133597441	E022	1
chr9	133598408	133598474	E003	1
chr9	133598851	133598901	E046	1
chr9	133599433	133599614	E050,E123	2
chr9	133600270	133600320	E022	1
chr9	133600322	133600372	E083	1
chr9	133601266	133601316	E022	1
chr9	133602427	133602481	E127	1
chr9	133603389	133605128	E004,E006,E007,E017,E021,E022,E028,E055,E056,E057,E059,E080,E091,E117,E119,E120,E122,E123,E125,E126,E127,E128	22
chr9	133605446	133605516	E118	1
chr9	133605548	133605982	E005,E022,E091,E094,E097,E109,E117,E123	8
chr9	133606644	133606721	E022	1
chr9	133606794	133607056	E022,E084,E085,E089,E090,E092,E094,E109,E117	9
chr9	133607089	133607302	E084,E085,E088,E119,E123	5
chr9	133607346	133608846	E003,E005,E006,E007,E008,E017,E021,E022,E028,E034,E050,E051,E055,E056,E059,E080,E081,E082,E083,E084,E085,E086,E088,E089,E090,E091,E092,E094,E097,E100,E109,E114,E116,E117,E118,E119,E120,E122,E123,E125,E126,E127,E128	43
chr9	133609338	133609513	E021,E123	2
chr9	133610973	133611196	E007,E022,E123	3
chr9	133611566	133611805	E123	1
chr9	133612084	133612136	E021,E022,E086	3
chr9	133612269	133612687	E021,E022,E051,E086,E097,E119,E123	7
chr9	133612940	133613165	E123	1
chr9	133613348	133614227	E082,E086,E118,E119,E123,E128	6
chr9	133614353	133614418	E022,E080	2
chr9	133614622	133614666	E080	1
chr9	133614923	133615318	E123,E127	2
chr9	133615447	133616231	E003,E022,E080,E094,E098,E109,E119,E123	8
chr9	133616238	133616484	E032,E080,E094,E098,E109,E117,E119,E120,E123	9
chr9	133616495	133616549	E100	1
chr9	133616558	133616732	E032,E123	2
chr9	133616798	133616894	E123	1
chr9	133617018	133618046	E004,E006,E017,E021,E028,E055,E056,E057,E080,E100,E114,E117,E119,E120,E121,E122,E123,E124,E125,E126,E127,E128	22
chr9	133618144	133618224	E123	1
chr9	133618326	133618464	E123	1
chr9	133618527	133618607	E119	1
chr9	133618678	133618883	E119,E123,E124	3
chr9	133618888	133619115	E007,E008,E057,E123	4
chr9	133619224	133619535	E123,E126	2
chr9	133620003	133620151	E119	1
chr9	133620342	133620392	E022	1
chr9	133620747	133621562	E003,E004,E006,E007,E008,E017,E021,E022,E059,E080,E083,E097,E100,E117,E120,E121,E122,E123,E125,E128	20
chr9	133621774	133622126	E080,E122,E123	3
chr9	133622215	133622525	E022,E056,E097,E117,E119,E122,E123	7
chr9	133623134	133623237	E123,E127	2
chr9	133623379	133623655	E123	1
chr9	133623696	133623811	E123	1
chr9	133624201	133624255	E100	1
chr9	133624315	133624662	E032,E123	2
chr9	133624713	133625128	E005,E006,E021,E022,E080,E093,E114,E123	8
chr9	133625195	133625275	E119	1
chr9	133626318	133626461	E123	1
chr9	133626895	133626939	E080	1
chr9	133627140	133627357	E032,E086,E119	3
chr9	133627519	133627684	E119,E123	2
chr9	133627770	133627930	E119,E123	2
chr9	133628047	133628167	E123	1
chr9	133628288	133628368	E123	1
chr9	133628641	133628760	E021,E123,E128	3
chr9	133629129	133629454	E055,E119,E123,E124	4
chr9	133629934	133630093	E021,E123	2
chr9	133630144	133632753	E003,E004,E005,E006,E007,E008,E017,E021,E022,E029,E032,E033,E034,E046,E050,E051,E055,E056,E059,E080,E081,E083,E086,E088,E089,E090,E091,E093,E097,E100,E116,E117,E119,E120,E121,E122,E123,E124,E126,E128	40
chr9	133632764	133632919	E119	1
chr9	133633816	133633967	E021,E119	2
chr9	133634098	133634200	E123	1
chr9	133634266	133634400	E022,E123	2
chr9	133634454	133634875	E021,E046,E123	3
chr9	133634967	133636034	E022,E086,E091,E119,E123	5
chr9	133636693	133636782	E123	1
chr9	133636995	133637035	E086	1
chr9	133637328	133637424	E022	1
chr9	133637507	133638009	E006,E022,E046,E050,E055,E056,E059,E123,E125	9
chr9	133638141	133638633	E006,E017,E022,E028,E055,E056,E057,E089,E090,E093,E097,E100,E119,E120,E121,E122,E123,E125,E126,E127,E128	21
chr9	133638650	133638736	E022,E123	2
chr9	133638797	133640061	E003,E006,E007,E008,E021,E022,E028,E034,E050,E055,E056,E080,E081,E082,E083,E086,E091,E097,E100,E109,E116,E121,E123,E125,E126,E128	26
chr9	133640344	133642641	E003,E004,E005,E006,E007,E017,E021,E022,E028,E032,E033,E046,E050,E051,E055,E056,E057,E059,E081,E083,E084,E085,E086,E088,E089,E090,E091,E092,E097,E100,E109,E116,E119,E120,E121,E122,E123,E124,E125,E126,E127,E128	42
chr9	133642951	133643274	E046,E084,E109,E118,E119,E123	6
chr9	133643291	133644928	E003,E004,E005,E006,E007,E008,E017,E021,E022,E029,E032,E034,E050,E051,E055,E056,E059,E080,E083,E084,E085,E086,E088,E089,E090,E091,E092,E093,E097,E098,E109,E116,E118,E121,E122,E123,E124,E125,E128	39
chr9	133644984	133645200	E085,E086,E109,E119,E123	5
chr9	133645212	133645777	E008,E059,E123	3
chr9	133645953	133647126	E003,E004,E005,E006,E007,E008,E017,E021,E022,E028,E029,E032,E033,E034,E046,E050,E051,E055,E056,E057,E059,E080,E081,E082,E083,E084,E085,E086,E088,E089,E090,E091,E092,E093,E094,E097,E098,E100,E109,E114,E116,E117,E119,E120,E121,E122,E123,E124,E125,E126,E127,E128	52
chr9	133647467	133648081	E005,E008,E017,E022,E055,E059,E082,E086,E090,E123,E126	11
chr9	133648105	133648185	E004,E034	2
chr9	133648197	133648287	E123	1
chr9	133648768	133648844	E089	1
chr9	133648973	133649053	E123	1
chr9	133649639	133649780	E088,E123	2
chr9	133649819	133650742	E017,E021,E055,E056,E088,E089,E100,E121,E123,E126	10
chr9	133650851	133651784	E006,E007,E017,E055,E056,E059,E080,E084,E086,E088,E090,E097,E114,E117,E119,E120,E121,E123,E125,E126,E128	21
chr9	133651871	133651921	E021	1
chr9	133652000	133652090	E004,E021,E097,E123	4
chr9	133652131	133652339	E119,E123	2
chr9	133652444	133652884	E088,E090,E109,E123	4
chr9	133653686	133654401	E006,E017,E022,E028,E055,E056,E057,E088,E090,E092,E097,E100,E121,E123,E125,E126,E128	17
chr9	133654437	133655352	E004,E006,E007,E017,E021,E055,E056,E057,E080,E082,E083,E084,E085,E086,E088,E089,E090,E091,E092,E093,E097,E100,E109,E114,E117,E120,E121,E123,E125,E126,E128	31
chr9	133655505	133655562	E097	1
chr9	133655697	133657467	E006,E007,E017,E021,E022,E055,E056,E057,E059,E080,E083,E084,E085,E086,E088,E089,E090,E091,E092,E093,E094,E097,E098,E100,E109,E114,E116,E117,E119,E120,E121,E122,E123,E125,E126,E127,E128	37
chr9	133657535	133657623	E097	1
chr9	133657715	133658943	E003,E006,E017,E022,E028,E055,E056,E057,E083,E084,E086,E088,E089,E090,E091,E092,E094,E097,E098,E100,E117,E119,E120,E121,E123,E126,E127	27
chr9	133658956	133659018	E090,E097	2
chr9	133659301	133659389	E033,E091,E123	3
chr9	133659748	133659916	E123	1
chr9	133659927	133660076	E092,E097	2
chr9	133660083	133660166	E123	1
chr9	133660196	133660380	E034,E083,E109,E123,E128	5
chr9	133660437	133661040	E059,E082,E083,E086,E092,E094,E097,E121,E123,E126	10
chr9	133661432	133662229	E021,E022,E050,E051,E083,E086,E088,E097,E122,E123,E126	11
chr9	133662448	133662636	E003,E017,E021,E022,E097,E117,E122	7
chr9	133662645	133662815	E022,E093,E119	3
chr9	133662911	133663546	E003,E021,E022,E051,E080,E091,E114,E119,E123,E127	10
chr9	133663636	133663829	E089,E123	2
chr9	133664031	133664075	E080	1
chr9	133664101	133665077	E022,E086,E116,E119,E123	5
chr9	133665134	133665631	E006,E017,E032,E034,E050,E059,E080,E083,E084,E088,E089,E114,E117,E122,E123	15
chr9	133665695	133665831	E123	1
chr9	133666404	133666701	E097,E116,E119,E123	4
chr9	133666746	133667990	E007,E008,E021,E022,E029,E050,E084,E085,E086,E097,E109,E116,E117,E123,E126	15
chr9	133668012	133668330	E021,E022,E034,E123	4
chr9	133668336	133668396	E125	1
chr9	133668607	133668691	E119	1
chr9	133668790	133668960	E109,E123	2
chr9	133669006	133669431	E021,E055,E056,E085,E109,E117,E123	7
chr9	133669477	133669769	E056,E088,E089,E090,E117,E126	6
chr9	133669848	133671235	E003,E006,E017,E021,E022,E028,E051,E055,E056,E059,E080,E083,E088,E090,E094,E097,E098,E100,E117,E119,E120,E121,E122,E123,E125,E126,E128	27
chr9	133671635	133671910	E056,E080,E117,E122,E123,E125,E128	7
chr9	133672542	133672626	E123	1
chr9	133672706	133673383	E021,E080,E088,E119,E123	5
chr9	133673462	133673712	E086,E123	2
chr9	133673790	133674138	E003,E007,E021,E022,E119,E123,E125,E126,E128	9
chr9	133674446	133674607	E093,E123	2
chr9	133674644	133674800	E123	1
chr9	133674854	133674951	E123	1
chr9	133675020	133675259	E123	1
chr9	133675597	133675737	E123	1
chr9	133675994	133676140	E123	1
chr9	133676145	133676195	E090	1
chr9	133676198	133676304	E123	1
chr9	133676556	133676656	E123	1
chr9	133676948	133677028	E123	1
chr9	133677083	133677460	E086,E117,E119,E123	4
chr9	133677509	133677632	E051,E119,E127	3
chr9	133677974	133678090	E124	1
chr9	133678224	133678448	E007,E021,E086,E123	4
chr9	133678605	133679196	E003,E008,E021,E022,E057,E081,E089,E090,E123	9
chr9	133679215	133679255	E086	1
chr9	133679300	133679423	E007,E022,E119	3
chr9	133679617	133679711	E021	1
chr9	133679947	133680501	E119,E123	2
chr9	133680602	133682255	E006,E007,E017,E021,E022,E032,E046,E050,E051,E055,E056,E059,E080,E081,E082,E083,E088,E090,E092,E097,E116,E117,E119,E120,E121,E122,E123,E125,E126,E128	30
chr9	133682557	133682763	E050,E116,E123	3
chr9	133682870	133683007	E123	1
chr9	133683912	133683994	E097,E119	2
chr9	133684058	133684285	E051,E123	2
chr9	133684322	133684383	E022	1
chr9	133684461	133684750	E022,E114,E123	3
chr9	133684835	133685540	E003,E004,E017,E021,E055,E056,E083,E086,E109,E114,E119,E120,E123,E125,E126,E128	16
chr9	133685916	133686033	E123	1
chr9	133686143	133686600	E123,E127	2
chr9	133687025	133687105	E119	1
chr9	133687427	133687736	E086,E123	2
chr9	133687821	133688341	E086,E100,E119,E123	4
chr9	133688527	133688641	E119,E123	2
chr9	133689001	133689081	E123	1
chr9	133689185	133689370	E090,E123	2
chr9	133689486	133690082	E022,E032,E033,E116,E123	5
chr9	133690295	133690359	E097	1
chr9	133690688	133691123	E007,E021,E028,E055,E057,E082,E083,E086,E088,E089,E091,E092,E093,E117,E119,E121,E123,E125,E126,E127,E128	21
chr9	133691246	133691326	E119	1
chr9	133691379	133691686	E123	1
chr9	133692323	133692550	E021,E055,E056,E057,E123	5
chr9	133692697	133692960	E022,E057,E123	3
chr9	133693048	133693656	E021,E081,E082,E083,E114,E123	6
chr9	133693841	133694484	E021,E022,E086,E097,E119,E123	6
chr9	133694812	133694927	E097,E123	2
chr9	133695148	133695235	E119	1
chr9	133695264	133695470	E007,E122,E123	3
chr9	133695621	133696129	E022,E055,E056,E059,E081,E082,E083,E086,E088,E089,E090,E097,E098,E100,E117,E119,E121,E123,E125,E126	20
chr9	133696618	133696668	E021	1
chr9	133696828	133697000	E059,E123	2
chr9	133697415	133697469	E100	1
chr9	133697611	133697811	E123	1
chr9	133697856	133698137	E083,E086,E123,E126	4
chr9	133698176	133698256	E123	1
chr9	133698489	133698569	E119	1
chr9	133698583	133701521	E003,E004,E005,E006,E007,E008,E017,E021,E022,E028,E034,E050,E051,E055,E056,E057,E059,E080,E081,E082,E083,E084,E085,E086,E088,E089,E090,E091,E092,E093,E094,E097,E098,E100,E109,E114,E116,E117,E118,E119,E120,E121,E122,E123,E125,E126,E128	47
chr9	133701598	133702195	E003,E008,E080,E097,E119,E123	6
chr9	133702455	133702496	E086	1
chr9	133702507	133702551	E097	1
chr9	133702814	133703024	E050,E122,E123	3
chr9	133703347	133703502	E123	1
chr9	133703764	133703914	E119,E123	2
chr9	133704390	133704658	E097,E119,E123	3
chr9	133704853	133705039	E086,E123	2
chr9	133705124	133706740	E007,E008,E017,E021,E022,E046,E050,E055,E080,E081,E082,E083,E084,E085,E086,E088,E089,E090,E092,E097,E098,E100,E116,E121,E123,E126	26
chr9	133707787	133707867	E123	1
chr9	133707868	133708156	E046,E090,E123	3
chr9	133708241	133712009	E003,E004,E005,E006,E007,E008,E017,E021,E022,E028,E029,E032,E033,E034,E046,E050,E051,E055,E056,E057,E059,E080,E081,E082,E083,E084,E085,E086,E088,E089,E090,E091,E092,E093,E094,E097,E098,E100,E109,E114,E116,E117,E118,E119,E120,E121,E122,E123,E124,E125,E126,E127,E128	53
chr9	133712111	133712161	E089	1
chr9	133712240	133713703	E003,E004,E005,E006,E007,E008,E017,E021,E022,E028,E032,E055,E056,E057,E059,E080,E081,E082,E083,E084,E085,E086,E088,E089,E090,E091,E092,E093,E094,E097,E100,E109,E114,E116,E117,E118,E119,E120,E121,E122,E123,E125,E126,E127,E128	45
chr9	133713885	133714310	E007,E022,E046,E055,E083,E086,E089,E097,E123	9
chr9	133714342	133714426	E080,E126	2
chr9	133714483	133716070	E007,E017,E021,E022,E032,E046,E055,E056,E059,E081,E082,E083,E086,E088,E089,E090,E097,E100,E116,E120,E121,E123,E126,E127	24
chr9	133716182	133716379	E092,E119,E123	3
chr9	133716450	133716633	E055,E119	2
chr9	133716772	133716826	E100	1
chr9	133716843	133716923	E123	1
chr9	133717169	133717383	E021,E119,E123	3
chr9	133717528	133717840	E017,E022,E055,E091,E119,E123	6
chr9	133717862	133723686	E003,E004,E005,E006,E007,E008,E017,E021,E022,E028,E032,E046,E050,E051,E055,E056,E057,E059,E080,E081,E082,E083,E084,E085,E086,E088,E089,E090,E091,E092,E093,E094,E097,E098,E100,E109,E114,E116,E117,E118,E119,E120,E121,E122,E123,E124,E125,E126,E127,E128	50
chr9	133723726	133724115	E056,E090,E097,E100,E123,E126	6
chr9	133724273	133724504	E088,E097,E100,E119,E123	5
chr9	133724603	133724658	E097	1
chr9	133724729	133724916	E083,E086,E122,E123	4
chr9	133725048	133725102	E100	1
chr9	133725131	133725171	E086	1
chr9	133725205	133725868	E021,E022,E086,E093,E098,E121,E123,E127	8
chr9	133725966	133726006	E086	1
chr9	133726034	133726114	E021	1
chr9	133726173	133726223	E021	1
chr9	133726340	133726390	E022	1
chr9	133726678	133726934	E034,E123	2
chr9	133727617	133727719	E017,E022	2
chr9	133727865	133728170	E119,E123	2
chr9	133728235	133728524	E021,E082,E086,E097,E123	5
chr9	133728719	133729089	E021,E088,E091,E097,E119,E121,E123	7
chr9	133729183	133729269	E123	1
chr9	133729364	133729418	E100	1
chr9	133729441	133730044	E005,E006,E055,E056,E059,E086,E091,E117,E119,E120,E123,E125,E127,E128	14
chr9	133730138	133730342	E017,E123,E127	3
chr9	133730379	133730719	E003,E004,E008,E021,E022,E100,E123	7
chr9	133730861	133731244	E021,E123	2
chr9	133731433	133731561	E100	1
chr9	133732002	133732470	E017,E021,E119,E121,E123	5
chr9	133732653	133732797	E123	1
chr9	133732854	133735034	E003,E004,E005,E006,E007,E017,E021,E022,E028,E050,E055,E056,E057,E059,E080,E081,E082,E083,E086,E088,E089,E090,E091,E092,E093,E097,E098,E100,E116,E119,E120,E121,E122,E123,E125,E126,E127,E128	38
chr9	133735314	133738387	E003,E004,E005,E006,E007,E008,E017,E021,E022,E028,E029,E032,E033,E034,E046,E050,E051,E055,E056,E057,E059,E080,E081,E082,E083,E084,E085,E086,E088,E089,E090,E091,E092,E093,E094,E097,E098,E100,E109,E114,E117,E118,E119,E120,E121,E122,E123,E124,E125,E126,E127,E128	52
chr9	133738393	133739621	E003,E004,E005,E006,E007,E008,E017,E021,E022,E028,E029,E032,E033,E034,E046,E050,E051,E055,E056,E057,E059,E080,E081,E082,E083,E084,E085,E086,E088,E089,E090,E091,E092,E093,E094,E097,E098,E100,E109,E114,E116,E117,E118,E119,E120,E121,E122,E123,E124,E125,E126,E127,E128	53
chr9	133739703	133739772	E089,E126	2
chr9	133740000	133740196	E003,E021,E022,E097,E100,E119	6
chr9	133740267	133740517	E022,E034,E093,E123	4
chr9	133740549	133740654	E021,E022,E097,E119,E123	5
chr9	133740846	133740984	E123	1
chr9	133741055	133741135	E123	1
chr9	133741172	133743225	E003,E004,E005,E006,E007,E008,E017,E021,E022,E028,E029,E032,E033,E034,E046,E050,E051,E055,E056,E057,E059,E080,E081,E082,E083,E084,E085,E086,E088,E089,E090,E091,E092,E093,E094,E097,E098,E100,E109,E114,E116,E117,E118,E119,E120,E121,E122,E123,E124,E125,E126,E127,E128	53
chr9	133743252	133743298	E097	1
chr9	133743632	133743945	E004,E007,E034,E081,E083,E089,E093,E123,E125,E128	10
chr9	133744049	133744099	E007	1
chr9	133744198	133744252	E021	1
chr9	133744540	133744947	E017,E021,E022,E050,E055,E056,E059,E080,E081,E082,E083,E084,E085,E086,E088,E089,E090,E092,E094,E097,E098,E100,E109,E114,E117,E119,E120,E121,E122,E123,E125,E126,E127,E128	34
chr9	133744949	133744999	E017	1
chr9	133745331	133747779	E003,E006,E007,E017,E021,E022,E028,E032,E033,E034,E050,E051,E055,E056,E057,E059,E080,E081,E082,E083,E086,E088,E089,E090,E091,E092,E093,E097,E100,E109,E114,E116,E117,E118,E119,E120,E121,E122,E123,E125,E126,E128	42
chr9	133747832	133748072	E017,E100,E119,E123,E127	5
chr9	133748081	133749455	E021,E022,E032,E046,E081,E082,E083,E086,E088,E089,E090,E091,E092,E094,E097,E098,E100,E109,E114,E118,E119,E120,E121,E123,E126	25
chr9	133749515	133749677	E094,E123	2
chr9	133749681	133749861	E119,E123	2
chr9	133750065	133750208	E003,E097,E109	3
chr9	133750229	133750437	E051,E100,E123	3
chr9	133750876	133751035	E123	1
chr9	133751128	133751218	E119	1
chr9	133751613	133751724	E123,E127	2
chr9	133752247	133752406	E100,E119,E123	3
chr9	133752477	133752767	E091,E098,E100,E123	4
chr9	133752848	133752997	E097,E123	2
chr9	133753604	133753717	E086,E119	2
chr9	133753825	133754115	E114,E123	2
chr9	133754167	133754255	E090,E123	2
chr9	133754540	133754620	E123	1
chr9	133754722	133755059	E097,E116,E123	3
chr9	133755109	133755318	E100,E119,E123	3
chr9	133755397	133756390	E022,E032,E046,E082,E086,E100,E109,E119,E123	9
chr9	133756475	133756581	E022,E124	2
chr9	133756587	133756981	E034,E080,E100,E114,E119,E121,E123	7
chr9	133757074	133757173	E123	1
chr9	133757236	133757521	E032,E118,E119,E123	4
chr9	133757530	133757967	E081,E086,E123,E124,E127	5
chr9	133758313	133758612	E007,E082,E086,E100,E119,E123,E125,E127	8
chr9	133758726	133758806	E119	1
chr9	133758923	133758990	E097	1
chr9	133759043	133759203	E007,E021,E086,E097,E100,E127	6
chr9	133759249	133759375	E100	1
chr9	133759382	133759463	E097,E119	2
chr9	133759538	133759600	E091,E125	2
chr9	133759667	133760683	E005,E021,E022,E032,E034,E056,E080,E081,E083,E086,E089,E090,E091,E093,E097,E100,E119	17
chr9	133760690	133761772	E007,E017,E021,E022,E028,E055,E056,E057,E080,E081,E083,E084,E086,E088,E089,E090,E091,E097,E100,E117,E118,E119,E123,E125,E126,E128	26
chr9	133761810	133761934	E007,E059,E089,E097,E098,E114	6
chr9	133761938	133762186	E083,E089,E090,E092,E093,E100,E114,E120,E123	9
chr9	133762187	133762325	E097,E100,E123	3
chr9	133762372	133762567	E119	1
chr9	133762598	133762908	E097,E119,E123	3
chr9	133762932	133763382	E017,E033,E088,E091,E097,E119	6
chr9	133763392	133763574	E090,E097,E118,E123	4
chr9	133763660	133763826	E022,E100,E123	3
chr9	133763948	133764028	E091,E123	2
chr9	133764032	133764508	E005,E097,E118,E119,E123	5
chr9	133764980	133765051	E100	1
chr9	133765353	133765954	E017,E051,E091,E097,E100,E118,E119,E123	8
chr9	133766040	133766325	E119,E123	2
chr9	133766332	133772440	E003,E004,E006,E007,E008,E017,E021,E022,E028,E029,E032,E033,E034,E046,E050,E051,E055,E056,E057,E059,E080,E081,E082,E083,E085,E086,E088,E089,E090,E091,E092,E093,E094,E097,E098,E100,E109,E114,E116,E117,E118,E119,E121,E123,E124,E125,E126,E127,E128	49
chr9	133772453	133772768	E046,E100,E118,E119,E123	5
chr9	133772833	133772999	E100,E109,E118,E119	4
chr9	133773035	133773826	E003,E007,E008,E021,E029,E055,E081,E086,E097,E100,E109,E114,E117,E119,E121,E123,E124,E125	18
chr9	133773848	133774162	E022,E081,E086,E090,E098,E100,E109,E114,E127	9
chr9	133774429	133774584	E086,E100	2
chr9	133774596	133775152	E021,E022,E055,E080,E086,E097,E100,E109,E118,E119,E121,E123	12
chr9	133775272	133776238	E003,E017,E021,E022,E046,E055,E056,E080,E081,E083,E089,E090,E091,E098,E100,E114,E117,E123,E124	19
chr9	133776324	133776756	E017,E080,E081,E097,E100,E109,E114,E118,E119,E123,E126	11
chr9	133776846	133777529	E017,E021,E051,E055,E056,E057,E081,E082,E083,E090,E100,E109,E117,E118,E119,E120,E121,E126,E127	19
chr9	133777582	133777905	E007,E017,E021,E098,E117,E119,E121,E123	8
chr9	133777940	133778372	E003,E022,E089,E090,E093,E119,E123,E125	8
chr9	133778485	133778872	E021,E119,E123	3
chr9	133778901	133778971	E118	1
chr9	133778992	133779463	E007,E021,E097,E100,E118,E119,E125,E127	8
chr9	133779468	133779750	E118,E119,E123	3
chr9	133779793	133779940	E082,E119,E123,E125	4
chr9	133780082	133780399	E003,E022,E100,E123	4
chr9	133780622	133781465	E093,E097,E100,E119,E123,E124	6
chr9	133781493	133781640	E086,E100	2
chr9	133781647	133782034	E007,E021,E022,E086,E100,E118,E119,E123,E124	9
chr9	133782036	133782331	E003,E007,E080,E114,E119,E123	6
chr9	133782377	133782652	E007,E022,E119,E123	4
chr9	133782740	133782817	E017,E086,E089	3
chr9	133782820	133782907	E100,E124	2
chr9	133782917	133783059	E032,E086,E123	3
chr9	133783387	133784124	E008,E021,E022,E028,E050,E051,E057,E059,E091,E118,E119,E121,E123,E127	14
chr9	133784215	133784261	E097	1
chr9	133784319	133784610	E003,E021,E022,E100,E119,E123	6
chr9	133784756	133784796	E086	1
chr9	133784823	133785168	E094,E097,E117,E123	4
chr9	133785229	133785387	E091,E119	2
chr9	133785466	133785516	E021	1
chr9	133785839	133785985	E003,E021	2
chr9	133786193	133786289	E021,E022,E123	3
chr9	133786330	133786562	E022,E123	2
chr9	133786663	133786779	E021,E123	2
chr9	133786800	133786875	E118	1
chr9	133787025	133787078	E022	1
chr9	133787650	133787756	E123	1
chr9	133788262	133789360	E003,E007,E008,E017,E021,E022,E028,E034,E055,E056,E057,E059,E081,E082,E086,E088,E089,E090,E091,E092,E093,E100,E117,E118,E119,E120,E121,E123,E125,E126,E127,E128	32
chr9	133789369	133790200	E003,E004,E007,E008,E021,E022,E032,E050,E051,E083,E089,E090,E093,E100,E117,E118,E119,E123,E127	19
chr9	133790279	133790376	E123	1
chr9	133790416	133790533	E086,E123	2
chr9	133790557	133790607	E051	1
chr9	133790617	133790743	E021,E119	2
chr9	133790773	133790870	E123	1
chr9	133790973	133791391	E021,E123	2
chr9	133791672	133792261	E050,E086,E088,E089,E090,E091,E092,E093,E097,E100,E119,E120,E121,E123,E126	15
chr9	133792490	133792909	E007,E081,E082,E089,E090,E091,E097	7
chr9	133793233	133793338	E055,E090,E123	3
chr9	133793351	133793708	E021,E022,E055,E056,E100,E120,E123	7
chr9	133793766	133794553	E004,E005,E007,E008,E057,E059,E081,E082,E086,E088,E089,E090,E091,E118,E119,E123	16
chr9	133794574	133795002	E021,E051,E090,E091,E119,E123,E125,E127	8
chr9	133795017	133795291	E021,E022,E086,E097,E119,E123	6
chr9	133795445	133795636	E022,E081,E119,E123	4
chr9	133795663	133795785	E007,E081	2
chr9	133795866	133795936	E021	1
chr9	133795950	133796090	E007	1
chr9	133796111	133796489	E005,E007,E080,E089,E091,E097,E118,E119,E123	9
chr9	133796552	133797454	E003,E007,E022,E056,E059,E081,E082,E086,E088,E089,E090,E092,E097,E100,E118,E119,E123,E128	18
chr9	133797457	133797669	E032,E119,E123	3
chr9	133797706	133797781	E007	1
chr9	133797818	133797988	E119,E123	2
chr9	133797993	133798362	E007,E022,E086,E123	4
chr9	133798373	133798829	E003,E007,E008,E021,E022,E032,E114,E118,E123	9
chr9	133798980	133799111	E119	1
chr9	133799222	133799345	E118,E123	2
chr9	133799350	133799517	E097,E119,E123	3
chr9	133799569	133799850	E007,E021,E022,E119	4
chr9	133799947	133799997	E007	1
chr9	133800114	133800467	E021,E059,E100,E119,E123	5
chr9	133800608	133800707	E022	1
chr9	133800740	133800801	E003	1
chr9	133800857	133801236	E003,E022,E050,E086,E093,E118,E123	7
chr9	133801249	133801979	E007,E017,E032,E033,E046,E050,E051,E055,E082,E086,E088,E092,E094,E100,E116,E118,E119,E120,E121,E123,E124,E125,E127,E128	24
chr9	133802192	133802385	E119,E123	2
chr9	133802556	133803179	E017,E028,E029,E055,E056,E057,E086,E116,E118,E119,E123,E125,E127,E128	14
chr9	133803291	133804452	E006,E007,E017,E021,E022,E028,E032,E046,E055,E056,E057,E059,E080,E081,E082,E083,E086,E088,E089,E090,E092,E093,E094,E097,E098,E100,E109,E114,E116,E117,E118,E119,E120,E121,E122,E123,E125,E127,E128	39
chr9	133804587	133804642	E022	1
chr9	133804673	133804897	E007,E017,E083,E123	4
chr9	133804906	133804987	E046,E119	2
chr9	133804991	133805084	E083,E118	2
chr9	133805097	133805139	E086	1
chr9	133805155	133806046	E004,E007,E021,E022,E057,E083,E086,E098,E114,E118,E119,E123	12
chr9	133806076	133806166	E029	1
chr9	133806297	133806377	E119	1
chr9	133806397	133806535	E021,E123	2
chr9	133806556	133806685	E100,E118,E119,E123	4
chr9	133806801	133809028	E003,E004,E006,E007,E008,E017,E021,E022,E032,E033,E046,E050,E051,E055,E056,E057,E059,E080,E081,E082,E083,E084,E086,E088,E089,E090,E091,E092,E093,E097,E100,E114,E116,E117,E118,E119,E120,E121,E123,E125,E126,E127,E128	43
chr9	133809058	133809290	E056,E080,E081,E082,E083,E086,E118	7
chr9	133809331	133809753	E003,E021,E022,E055,E083,E086,E123,E125	8
chr9	133809787	133809946	E022,E086,E119	3
chr9	133810079	133813733	E003,E004,E005,E006,E007,E008,E017,E021,E022,E028,E032,E033,E050,E051,E055,E056,E057,E059,E080,E082,E083,E084,E085,E086,E088,E089,E090,E091,E092,E093,E097,E100,E109,E114,E116,E117,E118,E119,E120,E121,E123,E124,E125,E126,E127,E128	46
chr9	133813781	133817506	E003,E004,E005,E006,E007,E008,E017,E021,E022,E028,E029,E032,E033,E034,E046,E050,E051,E055,E056,E057,E059,E080,E081,E082,E083,E084,E085,E086,E088,E089,E090,E091,E092,E093,E094,E097,E098,E100,E109,E114,E116,E117,E118,E119,E120,E121,E122,E123,E124,E125,E126,E127,E128	53
chr9	133817532	133817739	E050,E123	2
chr9	133817820	133817970	E051,E119	2
chr9	133818089	133818502	E117,E119,E123	3
chr9	133818556	133819098	E022,E081,E082,E083,E088,E119,E121,E123	8
chr9	133819196	133819673	E003,E007,E008,E017,E021,E022,E032,E059,E081,E082,E083,E085,E088,E097,E114,E118,E123,E125	18
chr9	133820000	133821289	E007,E022,E034,E051,E059,E082,E088,E109,E114,E117,E118,E119,E121,E123	14
chr9	133821351	133821498	E007,E021,E123	3
chr9	133821522	133821638	E119	1
chr9	133822046	133823237	E006,E021,E022,E028,E046,E050,E051,E055,E056,E057,E081,E082,E083,E084,E085,E086,E088,E090,E092,E094,E100,E109,E114,E117,E119,E120,E121,E123,E125,E127,E128	31
chr9	133823479	133824086	E021,E028,E057,E114,E119,E123,E125,E127	8
chr9	133824468	133824558	E119	1
chr9	133824574	133824778	E017,E022,E028,E056,E057,E094,E109,E114,E118,E121,E128	11
chr9	133824791	133824841	E050	1
chr9	133824896	133824946	E022	1
chr9	133825219	133825272	E114	1
chr9	133825390	133825584	E123	1
chr9	133825760	133826017	E114,E119,E123,E127	4
chr9	133826053	133826816	E003,E004,E007,E008,E021,E022,E028,E046,E050,E055,E082,E083,E114,E117,E123,E126	16
chr9	133826964	133827123	E117	1
chr9	133827386	133827645	E021,E028,E057,E109,E119,E123,E124,E127	8
chr9	133827687	133827917	E082,E089,E109,E123	4
chr9	133828277	133828467	E007,E021,E090,E123	4
chr9	133828532	133828612	E123	1
chr9	133828713	133828802	E119	1
chr9	133829062	133829214	E123	1
chr9	133829256	133829310	E022	1
chr9	133829802	133829852	E022	1
chr9	133830052	133830102	E022	1
chr9	133830222	133830262	E086	1
chr9	133830568	133830622	E100	1
chr9	133830650	133830748	E088	1
chr9	133830952	133831002	E022	1
chr9	133831328	133831378	E089	1
chr9	133831451	133831529	E086	1
chr9	133831634	133831688	E033	1
chr9	133831695	133831986	E022,E081,E086,E090,E123	5
chr9	133832274	133832324	E022	1
chr9	133832334	133832398	E007	1
chr9	133832461	133832511	E091	1
chr9	133832545	133832992	E081,E082,E086,E089,E090,E120,E121,E126	8
chr9	133833043	133833150	E119	1
chr9	133833195	133833245	E007	1
chr9	133833350	133833390	E086	1
chr9	133833517	133833642	E126	1
chr9	133833700	133833754	E127	1
chr9	133833838	133833959	E090,E119	2
chr9	133834063	133834235	E032,E046,E051,E100,E125	5
chr9	133834667	133834762	E119,E125	2
chr9	133835388	133835537	E007,E122,E123	3
chr9	133835634	133835714	E022,E123	2
chr9	133835921	133836164	E028,E051,E081,E119,E123	5
chr9	133836698	133836792	E119	1
chr9	133836816	133836910	E123	1
chr9	133837146	133837389	E117,E123	2
chr9	133837572	133838895	E004,E006,E017,E021,E022,E028,E032,E055,E056,E057,E059,E080,E081,E082,E086,E091,E094,E097,E098,E100,E114,E117,E118,E119,E120,E121,E122,E123,E125,E126,E127,E128	32
chr9	133838982	133839067	E091	1
chr9	133839165	133839276	E123	1
chr9	133839412	133839671	E055,E086,E090,E114,E119,E121,E123,E125,E128	9
chr9	133839860	133839971	E123	1
chr9	133840168	133840232	E124	1
chr9	133840725	133841373	E051,E059,E100,E123	4
chr9	133841830	133842012	E029,E123	2
chr9	133842094	133842198	E123	1
chr9	133842894	133843227	E033,E119,E123	3
chr9	133843262	133843433	E123	1
chr9	133843654	133843957	E123	1
chr9	133844365	133844445	E123	1
chr9	133844581	133844823	E089,E123	2
chr9	133844953	133845050	E022,E123	2
chr9	133845501	133846082	E003,E022,E028,E057,E090,E093,E114,E118,E119,E121,E123,E127,E128	13
chr9	133846188	133846238	E022	1
chr9	133846489	133846845	E007,E021,E022,E086,E089,E090,E100,E114,E123	9
chr9	133846849	133847016	E007,E090,E118,E121	4
chr9	133847200	133847544	E007,E022,E033,E093,E117,E123	6
chr9	133847947	133848014	E007	1
chr9	133848099	133848172	E007	1
chr9	133848223	133848503	E007,E022,E117,E119,E121,E123,E125	7
chr9	133848508	133848705	E003,E007,E021,E022,E086,E097	6
chr9	133848737	133848886	E021,E051,E123	3
chr9	133848975	133849444	E021,E022,E028,E083,E086,E120,E121,E123	8
chr9	133849491	133849753	E003,E055,E123	3
chr9	133850166	133850216	E022	1
chr9	133850254	133850308	E098	1
chr9	133850347	133850570	E123	1
chr9	133850594	133850978	E057,E117,E123	3
chr9	133851485	133851642	E123	1
chr9	133851649	133852221	E021,E022,E114,E117,E119,E123,E126	7
chr9	133852411	133852525	E021,E123	2
chr9	133852648	133852698	E051	1
chr9	133852717	133853696	E021,E022,E083,E097,E119,E123	6
chr9	133853852	133853942	E123	1
chr9	133853986	133854272	E123	1
chr9	133854590	133854775	E119,E123	2
chr9	133854910	133855651	E021,E022,E086,E091,E100,E123	6
chr9	133855671	133855819	E046,E055,E123	3
chr9	133855858	133856045	E050,E123	2
chr9	133856056	133856856	E022,E029,E050,E051,E119,E123,E124	7
chr9	133856880	133857002	E007,E029	2
chr9	133857104	133857629	E007,E051,E080,E081,E082,E086,E088,E119,E123	9
chr9	133857633	133857683	E007	1
chr9	133858101	133858424	E051,E080,E086,E088,E094,E123	6
chr9	133858539	133858901	E007,E080,E119,E123	4
chr9	133859379	133860015	E021,E055,E056,E089,E114,E119,E121,E123,E126	9
chr9	133860078	133860384	E086,E123	2
chr9	133860515	133860595	E123	1
chr9	133860887	133861285	E022,E029,E123	3
chr9	133861408	133861502	E119	1
chr9	133861562	133861777	E021,E033,E119,E123	4
chr9	133861779	133861829	E017	1
chr9	133861834	133862385	E003,E005,E017,E021,E022,E080,E086,E090,E091,E118,E121,E123,E128	13
chr9	133862393	133862433	E086	1
chr9	133862448	133863170	E003,E021,E022,E086,E097,E119,E123	7
chr9	133863212	133863317	E022,E123	2
chr9	133863425	133863506	E059,E121	2
chr9	133863535	133864160	E003,E032,E055,E059,E119,E120,E121,E123,E125,E126	10
chr9	133864323	133864423	E117	1
chr9	133864667	133865126	E021,E086,E119,E121,E123	5
chr9	133865330	133866615	E003,E004,E007,E017,E021,E022,E034,E051,E055,E083,E086,E088,E090,E098,E114,E118,E119,E123,E124	19
chr9	133866629	133866735	E083,E123	2
chr9	133866746	133868397	E003,E004,E007,E008,E017,E021,E022,E028,E080,E081,E082,E083,E086,E088,E089,E090,E091,E092,E093,E097,E109,E114,E117,E118,E119,E121,E123,E125,E126,E127	30
chr9	133868787	133868911	E050,E124	2
chr9	133868970	133869155	E124	1
chr9	133869297	133869347	E083	1
chr9	133869541	133870511	E003,E004,E006,E007,E017,E021,E022,E028,E051,E055,E056,E057,E086,E091,E114,E119,E120,E121,E123,E124,E125,E127,E128	23
chr9	133870550	133872782	E003,E004,E006,E007,E008,E017,E021,E022,E028,E029,E033,E034,E046,E050,E051,E055,E056,E057,E059,E080,E081,E082,E083,E085,E086,E088,E089,E090,E091,E092,E093,E097,E098,E100,E109,E114,E117,E118,E119,E120,E121,E122,E123,E124,E125,E126,E127,E128	48
chr9	133872803	133872853	E022	1
chr9	133872997	133873113	E032,E081	2
chr9	133873154	133873271	E022,E098	2
chr9	133873277	133873414	E007	1
chr9	133873417	133873497	E119	1
chr9	133873513	133874825	E003,E004,E005,E006,E007,E008,E017,E021,E022,E028,E029,E032,E034,E046,E050,E051,E055,E056,E057,E059,E080,E081,E082,E083,E084,E085,E086,E088,E089,E090,E091,E092,E093,E097,E098,E100,E109,E114,E116,E117,E118,E119,E120,E121,E122,E123,E124,E125,E126,E127,E128	51
chr9	133875020	133875548	E021,E022,E051,E056,E123,E124	6
chr9	133875602	133875706	E123	1
chr9	133876036	133876277	E086,E119,E123	3
chr9	133876401	133877078	E007,E051,E098,E119,E123	5
chr9	133877332	133877912	E021,E022,E123	3
chr9	133878201	133878449	E123	1
chr9	133879169	133879331	E123	1
chr9	133879405	133880021	E032,E033,E114,E119,E123,E127	6
chr9	133880271	133880587	E123	1
chr9	133880751	133881105	E123	1
chr9	133881464	133881630	E123	1
chr9	133882089	133882275	E123,E125,E128	3
chr9	133882376	133882721	E119,E123	2
chr9	133882981	133883223	E056,E123	2
chr9	133883431	133883638	E123	1
chr9	133883743	133885262	E003,E004,E007,E008,E021,E022,E028,E046,E050,E051,E055,E056,E057,E059,E080,E081,E082,E083,E086,E088,E089,E090,E091,E092,E093,E097,E114,E118,E119,E121,E123,E126,E128	33
chr9	133885616	133888406	E003,E004,E005,E006,E007,E008,E017,E021,E022,E028,E034,E050,E051,E055,E056,E080,E083,E086,E088,E089,E090,E091,E092,E093,E098,E100,E109,E116,E117,E118,E119,E121,E123,E126,E127,E128	36
chr9	133888483	133888523	E086	1
chr9	133888671	133890272	E003,E007,E021,E022,E051,E055,E056,E080,E082,E086,E088,E090,E097,E098,E100,E114,E118,E119,E121,E123,E125,E126,E127	23
chr9	133890345	133890568	E086,E119,E123	3
chr9	133890655	133890857	E022,E119,E123,E125	4
chr9	133890905	133890971	E100	1
chr9	133891464	133891822	E022,E055,E056,E086,E097,E123	6
chr9	133891850	133892867	E003,E004,E006,E021,E022,E055,E056,E081,E082,E083,E086,E088,E089,E090,E118,E119,E123,E126	18
chr9	133893238	133893367	E022,E119	2
chr9	133893462	133893553	E007,E119	2
chr9	133893931	133893981	E021	1
chr9	133894033	133894430	E003,E004,E008,E021,E022,E032,E050,E051,E057,E059,E090,E114,E117,E118,E119,E121,E123,E125,E126,E127	20
chr9	133894521	133896951	E003,E004,E005,E006,E007,E017,E021,E022,E055,E056,E057,E080,E081,E082,E083,E086,E088,E089,E090,E091,E092,E093,E094,E097,E098,E100,E114,E117,E118,E119,E120,E121,E123,E125,E126,E127,E128	37
chr9	133897012	133897336	E086,E088,E123	3
chr9	133897388	133897503	E083,E123	2
chr9	133898020	133898070	E021	1
chr9	133898255	133898933	E051,E117,E119,E123	4
chr9	133899267	133899416	E123	1
chr9	133899810	133900008	E022,E123	2
chr9	133900015	133900069	E100	1
chr9	133900082	133900188	E017,E123	2
chr9	133900333	133900564	E022,E123	2
chr9	133900571	133900621	E021	1
chr9	133900623	133900862	E003,E004,E021,E022,E114,E123	6
chr9	133901030	133901111	E022,E100	2
chr9	133901140	133902085	E003,E021,E118,E119,E123	5
chr9	133902397	133902568	E123	1
chr9	133902608	133902907	E021,E022,E046,E123	4
chr9	133902931	133902975	E097	1
chr9	133903146	133903420	E005,E021,E022,E029,E086,E123	6
chr9	133903425	133903727	E021,E022,E097,E119,E123	5
chr9	133903771	133903853	E091,E118	2
chr9	133903901	133904265	E055,E056,E086,E088,E089,E090,E098,E120,E121,E123,E126	11
chr9	133904386	133904608	E123	1
chr9	133904866	133905146	E032,E117,E123	3
chr9	133905649	133905733	E114,E123	2
chr9	133905793	133906056	E123	1
chr9	133906110	133906431	E007,E021,E123	3
chr9	133906458	133906674	E007,E081,E082,E086,E123,E125	6
chr9	133906678	133906728	E051	1
chr9	133906761	133906811	E007	1
chr9	133907015	133907450	E119,E123	2
chr9	133907508	133907550	E086	1
chr9	133907654	133907718	E086	1
chr9	133907843	133907986	E007,E008,E081,E123	4
chr9	133908023	133908073	E017	1
chr9	133908372	133908489	E051	1
chr9	133908740	133909043	E050,E051,E100,E123	4
chr9	133909060	133909133	E003,E086	2
chr9	133909214	133909429	E121,E123	2
chr9	133909433	133910185	E017,E032,E082,E086,E090,E091,E097,E100,E118,E121,E123	11
chr9	133910347	133910503	E119,E123	2
chr9	133910745	133910856	E123	1
chr9	133910925	133911251	E021,E083,E086,E123	4
chr9	133911267	133911346	E091,E093	2
chr9	133911363	133911547	E123	1
chr9	133911814	133911937	E123	1
chr9	133911946	133912046	E032,E083,E088,E089,E090	5
chr9	133912130	133913500	E006,E007,E017,E021,E022,E055,E056,E057,E080,E081,E082,E083,E086,E088,E089,E090,E091,E092,E093,E098,E100,E117,E118,E119,E120,E121,E123,E125,E126,E128	30
chr9	133913570	133913764	E093,E119,E123	3
chr9	133913821	133913952	E007,E089,E123	3
chr9	133914047	133914249	E021,E022,E123	3
chr9	133914308	133914414	E118,E125	2
chr9	133914502	133914546	E097	1
chr9	133914580	133914630	E091	1
chr9	133914727	133914896	E007,E021,E123	3
chr9	133915068	133915261	E022,E119,E123	3
chr9	133915262	133915312	E007	1
chr9	133915503	133916012	E091,E123	2
chr9	133916110	133916489	E032,E093,E123	3
chr9	133916767	133916996	E093,E123	2
chr9	133917159	133917225	E124	1
chr9	133917307	133917928	E004,E093,E123	3
chr9	133918015	133919343	E004,E005,E006,E007,E021,E022,E029,E032,E033,E046,E050,E051,E059,E081,E088,E091,E097,E114,E116,E117,E119,E122,E123,E124	24
chr9	133919542	133919622	E119	1
chr9	133919897	133920348	E034,E123	2
chr9	133920689	133921114	E004,E008,E021,E022,E033,E034,E046,E050,E051,E055,E056,E089,E090,E091,E093,E097,E100,E109,E114,E116,E117,E123	22
chr9	133921171	133921211	E086	1
chr9	133921262	133921312	E083	1
chr9	133921313	133921853	E005,E006,E017,E021,E022,E028,E029,E032,E033,E034,E046,E055,E056,E057,E100,E114,E116,E117,E119,E123,E125,E127	22
chr9	133921948	133922895	E003,E004,E005,E006,E007,E008,E017,E021,E022,E028,E029,E032,E033,E034,E046,E050,E051,E055,E056,E057,E059,E080,E081,E082,E083,E084,E085,E086,E088,E089,E090,E091,E092,E093,E094,E097,E098,E100,E109,E114,E116,E117,E118,E119,E120,E121,E122,E123,E124,E125,E126,E127,E128	53
chr9	133923562	133923647	E119	1
chr9	133923688	133924367	E007,E032,E051,E081,E086,E089,E090,E097,E116,E123	10
chr9	133924550	133925072	E006,E032,E050,E086,E114,E117,E122,E123,E126	9
chr9	133925267	133925579	E004,E050,E051,E059,E086,E093,E121,E123,E124	9
chr9	133925588	133925946	E007,E118,E123,E125	4
chr9	133926184	133926567	E021,E051,E119,E123	4
chr9	133926983	133928166	E003,E021,E022,E032,E057,E083,E089,E091,E114,E118,E119,E120,E123,E125,E127	15
chr9	133928239	133928289	E051	1
chr9	133928291	133928960	E003,E004,E005,E006,E007,E008,E021,E022,E029,E032,E033,E034,E046,E050,E051,E055,E056,E059,E083,E086,E088,E091,E093,E097,E100,E114,E117,E118,E119,E121,E122,E123,E124,E125,E126,E127	36
chr9	133929218	133929882	E051,E059,E119,E123	4
chr9	133930059	133930618	E032,E059,E091,E123	4
chr9	133930655	133930833	E123	1
chr9	133931194	133931325	E123	1
chr9	133931604	133931870	E123	1
chr9	133932025	133932495	E003,E007,E017,E034,E119,E123	6
chr9	133932521	133933944	E003,E004,E006,E007,E008,E017,E021,E022,E028,E029,E032,E033,E034,E046,E050,E051,E055,E056,E057,E059,E080,E081,E082,E083,E085,E086,E088,E089,E090,E091,E092,E093,E097,E098,E100,E109,E114,E116,E117,E118,E119,E120,E121,E122,E123,E124,E125,E126,E127,E128	50
chr9	133933971	133934021	E032	1
chr9	133934523	133934603	E119	1
chr9	133934756	133934796	E086	1
chr9	133934908	133935378	E003,E004,E007,E017,E021,E022,E029,E046,E050,E051,E059,E081,E118,E119,E123	15
chr9	133935437	133935652	E033,E059,E090,E119,E123	5
chr9	133935675	133935729	E127	1
chr9	133935893	133935986	E119	1
chr9	133936157	133936197	E086	1
chr9	133936233	133936363	E118,E123	2
chr9	133936395	133936713	E007,E021,E022,E081,E118,E119,E123,E124	8
chr9	133936841	133936955	E033,E091	2
chr9	133936965	133937045	E119	1
chr9	133937798	133937954	E123	1
chr9	133938265	133939269	E021,E022,E029,E081,E082,E084,E086,E098,E118,E119,E120,E121,E123	13
chr9	133939281	133939361	E119	1
chr9	133939581	133939670	E123	1
chr9	133940053	133940407	E021,E123	2
chr9	133940462	133940938	E051,E091,E123	3
chr9	133940985	133941387	E022,E051,E086,E091,E093,E109,E114,E123	8
chr9	133941512	133941579	E007	1
chr9	133941936	133942138	E029,E123	2
chr9	133942199	133942279	E022,E123	2
chr9	133942331	133942957	E022,E029,E123	3
chr9	133943000	133943652	E021,E033,E086,E093,E118,E119,E121,E123	8
chr9	133943700	133943821	E114,E123	2
chr9	133943865	133944225	E021,E119,E121,E123	4
chr9	133944247	133944317	E118	1
chr9	133944329	133944424	E021	1
chr9	133944446	133944716	E022,E083,E118	3
chr9	133944724	133944912	E050,E093,E123,E127	4
chr9	133945061	133945249	E022,E100,E119,E123	4
chr9	133945298	133945400	E098	1
chr9	133945476	133945754	E123	1
chr9	133946018	133946135	E119	1
chr9	133946232	133946721	E017,E093,E118,E123,E124,E127	6
chr9	133946762	133946883	E086,E123	2
chr9	133946916	133947087	E123	1
chr9	133947188	133947345	E123	1
chr9	133947384	133947908	E021,E022,E032,E114,E117,E123,E124	7
chr9	133947945	133948006	E029	1
chr9	133948223	133948273	E051	1
chr9	133948293	133948737	E032,E091,E119,E123,E124	5
chr9	133948830	133949016	E123	1
chr9	133949098	133949357	E123	1
chr9	133949566	133949646	E123	1
chr9	133949687	133949899	E119,E123	2
chr9	133950188	133950443	E123	1
chr9	133950548	133950598	E022	1
chr9	133950600	133950732	E021,E123	2
chr9	133950804	133950884	E119	1
chr9	133950970	133951131	E007,E119,E123	3
chr9	133951204	133951346	E003,E022,E050,E123,E124	5
chr9	133951497	133952477	E003,E022,E059,E081,E082,E086,E088,E114,E118,E119,E120,E121,E123,E127	14
chr9	133952506	133952603	E119	1
chr9	133953202	133953456	E034,E080,E119,E123	4
chr9	133953886	133954327	E080,E091,E117,E123	4
chr9	133954435	133954573	E021,E118	2
chr9	133954575	133954809	E118,E123	2
chr9	133955124	133955260	E123	1
chr9	133955298	133955546	E123	1
chr9	133956004	133956525	E028,E057,E080,E086,E117,E119,E123,E127	8
chr9	133956587	133956809	E007,E117,E123	3
chr9	133957081	133957395	E119,E123	2
chr9	133957453	133957887	E021,E050,E118,E123	4
chr9	133957901	133958088	E059,E097,E123,E125	4
chr9	133958176	133959190	E022,E051,E086,E097,E114,E116,E117,E119,E123,E127	10
chr9	133960196	133960303	E080,E123	2
chr9	133960357	133961012	E005,E085,E089,E116,E118,E123,E125	7
chr9	133961075	133961261	E029,E119,E123	3
chr9	133961355	133961438	E123	1
chr9	133961772	133961908	E119	1
chr9	133962152	133962346	E123	1
chr9	133962723	133963395	E022,E081,E082,E086,E109,E119,E123,E125,E127,E128	10
chr9	133963455	133963537	E119,E123	2
chr9	133963609	133964052	E093,E100,E123	3
chr9	133964103	133964162	E021	1
chr9	133964463	133964561	E123	1
chr9	133965042	133965277	E123	1
chr9	133965410	133965975	E086,E091,E119,E121,E123	5
chr9	133966948	133967013	E089	1
chr9	133967063	133968880	E003,E005,E007,E008,E021,E022,E051,E055,E080,E081,E086,E089,E090,E091,E094,E098,E114,E117,E119,E121,E123,E125,E126,E127	24
chr9	133968907	133969158	E021,E022,E083,E091,E093,E123	6
chr9	133969223	133969303	E123	1
chr9	133969410	133970775	E003,E004,E005,E006,E007,E017,E021,E022,E032,E033,E051,E055,E056,E057,E081,E082,E083,E086,E088,E089,E090,E091,E092,E093,E098,E100,E114,E117,E119,E120,E121,E123,E125,E126,E127,E128	36
chr9	133970994	133975103	E003,E004,E005,E007,E008,E017,E021,E022,E028,E029,E032,E034,E046,E050,E051,E055,E056,E057,E059,E080,E081,E082,E083,E084,E085,E086,E088,E089,E090,E091,E092,E093,E094,E097,E098,E100,E109,E114,E116,E117,E118,E119,E120,E121,E123,E124,E125,E126,E127,E128	50
chr9	133975213	133975293	E123	1
chr9	133975410	133976316	E003,E004,E005,E007,E008,E017,E021,E022,E083,E086,E088,E089,E091,E092,E118,E120,E121,E123	18
chr9	133976349	133976407	E021,E086	2
chr9	133976718	133976921	E123,E124	2
chr9	133976958	133977324	E022,E080,E083,E100,E114,E117,E119,E121,E123	9
chr9	133977359	133977463	E050,E119	2
chr9	133977574	133980000	E003,E004,E007,E008,E017,E021,E022,E032,E033,E050,E055,E056,E080,E082,E083,E086,E088,E089,E090,E091,E092,E097,E100,E114,E117,E118,E119,E120,E121,E123,E125,E126,E128	33
chr9	133980163	133980203	E086	1
chr9	133980332	133980923	E008,E021,E086,E089,E100,E120,E121,E123	8
chr9	133981246	133981296	E022	1
chr9	133981469	133981910	E033,E086,E123	3
chr9	133982037	133982125	E119,E125	2
chr9	133982131	133982359	E091,E123	2
chr9	133982397	133983573	E008,E021,E022,E050,E059,E081,E082,E083,E088,E114,E119,E123,E125,E127	14
chr9	133983854	133983965	E114,E119	2
chr9	133984011	133984511	E119,E123,E124	3
chr9	133985100	133985150	E007	1
chr9	133985191	133985295	E021,E123	2
chr9	133985409	133985888	E003,E004,E005,E006,E008,E017,E021,E022,E032,E034,E046,E050,E051,E055,E056,E057,E080,E081,E082,E086,E088,E091,E094,E097,E100,E114,E117,E119,E120,E121,E123,E126,E127	33
chr9	133986540	133988594	E003,E004,E007,E008,E021,E022,E028,E055,E056,E057,E059,E080,E081,E082,E086,E088,E091,E092,E093,E097,E098,E114,E117,E118,E119,E121,E123,E125,E127,E128	30
chr9	133988753	133990323	E007,E028,E032,E034,E046,E050,E055,E057,E086,E117,E118,E119,E120,E121,E123,E127	16
chr9	133990326	133990635	E022,E029,E119,E123,E128	5
chr9	133990853	133991079	E055,E086,E123	3
chr9	133991550	133991677	E123	1
chr9	133991946	133993349	E005,E034,E046,E050,E051,E080,E081,E082,E083,E086,E088,E089,E090,E097,E098,E100,E119,E122,E123,E124,E125	21
chr9	133993370	133993453	E109,E123	2
chr9	133993726	133993889	E123	1
chr9	133994264	133994525	E123	1
chr9	133994931	133995157	E022,E123	2
chr9	133995286	133995336	E032	1
chr9	133995344	133995440	E123	1
chr9	133995480	133995689	E022,E093,E119,E123	4
chr9	133995745	133996049	E032,E123	2
chr9	133996067	133996335	E118,E119,E123	3
chr9	133996386	133998858	E005,E006,E007,E021,E028,E032,E033,E050,E056,E057,E080,E085,E086,E088,E091,E097,E098,E100,E109,E114,E117,E118,E119,E121,E123,E124,E125,E127,E128	29
chr9	133999081	133999299	E114,E117,E123	3
chr9	133999461	133999561	E119,E123	2
chr9	133999622	133999709	E109,E123	2
chr9	133999962	134001950	E003,E004,E005,E006,E007,E008,E017,E021,E022,E028,E029,E032,E033,E034,E046,E050,E051,E055,E056,E057,E059,E080,E081,E082,E083,E084,E085,E086,E088,E089,E090,E091,E092,E093,E094,E097,E098,E100,E109,E114,E116,E117,E118,E119,E120,E121,E122,E123,E124,E125,E126,E127,E128	53
chr9	134002011	134002073	E080	1
chr9	134002155	134002568	E097,E123	2
chr9	134002715	134002857	E119,E123	2
chr9	134003163	134003246	E123	1
chr9	134003288	134003424	E082,E123	2
chr9	134003484	134003564	E033,E123	2
chr9	134003635	134003685	E051	1
chr9	134003750	134004932	E007,E032,E034,E116,E117,E119,E123,E127	8
chr9	134004952	134005136	E123	1
chr9	134005215	134005323	E123	1
chr9	134005361	134005486	E123	1
chr9	134005788	134006325	E100,E116,E123	3
chr9	134006401	134006976	E051,E116,E119,E123	4
chr9	134007230	134007310	E123	1
chr9	134007352	134007432	E123	1
chr9	134007764	134008196	E021,E119,E123	3
chr9	134008362	134008608	E034,E046,E123	3
chr9	134008764	134008894	E022,E123	2
chr9	134008933	134009017	E046,E116	2
chr9	134009365	134009734	E116,E123,E124	3
chr9	134009780	134010176	E022,E033,E123	3
chr9	134010423	134010823	E123	1
chr9	134010881	134011427	E123	1
chr9	134011662	134011809	E123	1
chr9	134011875	134012531	E119,E123	2
chr9	134012550	134012842	E119,E123	2
chr9	134012922	134013024	E050,E123	2
chr9	134013037	134013087	E022	1
chr9	134013165	134013515	E033,E034,E123	3
chr9	134013732	134013817	E119	1
chr9	134013859	134014602	E032,E033,E046,E082,E083,E093,E098,E114,E117,E119,E123,E127	12
chr9	134014681	134016509	E022,E033,E050,E091,E114,E119,E123,E127,E128	9
chr9	134016564	134018111	E032,E090,E119,E123,E127	5
chr9	134018148	134018445	E119,E123	2
chr9	134018466	134018788	E116,E119,E123	3
chr9	134018876	134019082	E123	1
chr9	134019219	134019912	E093,E123	2
chr9	134019960	134020143	E032,E083,E114,E121,E123	5
chr9	134020199	134020249	E093	1
chr9	134020271	134021416	E034,E093,E119,E123,E127	5
chr9	134021470	134021910	E093,E123	2
chr9	134021975	134022083	E119	1
chr9	134022343	134022456	E123	1
chr9	134022538	134022676	E123	1
chr9	134022846	134022949	E123	1
chr9	134023000	134023183	E119,E123	2
chr9	134023215	134023265	E022	1
chr9	134023408	134023658	E119,E123	2
chr9	134023736	134024028	E093,E119,E123	3
chr9	134024098	134024306	E097,E123	2
chr9	134024378	134027477	E021,E022,E032,E033,E034,E046,E050,E051,E083,E093,E114,E119,E123,E124,E127	15
chr9	134027531	134027720	E022,E119,E123	3
chr9	134027761	134027843	E119,E123	2
chr9	134027937	134028017	E123	1
chr9	134028062	134028112	E093	1
chr9	134028410	134028610	E123	1
chr9	134028802	134029547	E022,E034,E084,E085,E091,E093,E100,E123	8
chr9	134029851	134030274	E033,E123	2
chr9	134030374	134031016	E034,E093,E123	3
chr9	134031162	134031295	E123	1
chr9	134032044	134032493	E086,E119,E123	3
chr9	134032562	134032615	E086	1
chr9	134032671	134032773	E017,E123	2
chr9	134033300	134033475	E119,E124	2
chr9	134033900	134034002	E123	1
chr9	134034749	134034998	E123	1
chr9	134035312	134035540	E123	1
chr9	134035639	134035766	E123	1
chr9	134035809	134035884	E034	1
chr9	134035896	134036641	E022,E088,E094,E100,E123,E124	6
chr9	134036906	134037353	E091,E093,E119,E123	4
chr9	134037472	134038111	E082,E086,E088,E093,E114,E123	6
chr9	134038241	134039128	E051,E123	2
chr9	134039169	134039925	E005,E032,E119,E123	4
chr9	134039973	134040082	E123	1
chr9	134040122	134040382	E119,E123	2
chr9	134040427	134040886	E093,E119,E123	3
chr9	134041000	134042155	E083,E119,E123	3
chr9	134042192	134043249	E032,E034,E055,E056,E059,E081,E082,E083,E084,E088,E092,E094,E098,E100,E109,E120,E121,E123,E126	19
chr9	134043281	134044406	E003,E034,E084,E093,E119,E123,E124,E125,E127	9
chr9	134044528	134044608	E123	1
chr9	134044700	134044799	E022	1
chr9	134044800	134044857	E093	1
chr9	134044914	134045545	E022,E086,E093,E100,E119,E123	6
chr9	134045689	134045922	E082,E093,E123	3
chr9	134045959	134046190	E093,E123	2
chr9	134046235	134046922	E093,E116,E123	3
chr9	134047906	134048048	E093,E123	2
chr9	134048230	134048458	E119,E122,E123	3
chr9	134048910	134049150	E032,E119,E123	3
chr9	134049215	134049740	E046,E083,E119,E123	4
chr9	134050095	134050573	E007,E022,E046,E083,E093,E119,E120,E121,E123	9
chr9	134050598	134050747	E119,E123	2
chr9	134050819	134050887	E034	1
chr9	134050931	134051011	E119	1
chr9	134051016	134051224	E123	1
chr9	134051278	134051447	E004,E123	2
chr9	134051508	134051667	E119,E123	2
chr9	134051757	134051958	E123	1
chr9	134052048	134052416	E093,E123	2
chr9	134052431	134054267	E003,E004,E005,E006,E007,E008,E017,E021,E022,E028,E029,E032,E033,E034,E046,E050,E051,E055,E056,E057,E059,E080,E081,E082,E083,E084,E086,E088,E089,E090,E091,E092,E093,E094,E097,E098,E100,E109,E114,E116,E117,E118,E119,E120,E121,E122,E123,E124,E125,E126,E127,E128	52
chr9	134054281	134055649	E004,E005,E006,E017,E021,E032,E033,E046,E050,E051,E055,E056,E057,E059,E083,E088,E090,E091,E093,E094,E097,E114,E116,E119,E120,E121,E123,E125,E126,E127,E128	31
chr9	134055672	134057518	E003,E004,E005,E006,E008,E017,E021,E022,E032,E033,E034,E046,E050,E051,E055,E056,E081,E083,E084,E085,E086,E090,E093,E094,E097,E100,E114,E117,E119,E120,E121,E123,E124,E125,E126,E128	36
chr9	134057751	134057831	E123	1
chr9	134057920	134058022	E119,E123	2
chr9	134058127	134058533	E021,E046,E086,E123	4
chr9	134058768	134059173	E006,E033,E123	3
chr9	134059253	134059353	E123	1
chr9	134060005	134060175	E123	1
chr9	134060220	134060391	E119,E123	2
chr9	134060448	134060668	E123	1
chr9	134060719	134061162	E022,E046,E123	3
chr9	134061202	134061398	E123	1
chr9	134061463	134062315	E017,E046,E083,E086,E123,E127	6
chr9	134062444	134062543	E119,E123	2
chr9	134062589	134062719	E017,E034,E123	3
chr9	134062917	134064366	E007,E032,E033,E034,E116,E119,E123,E127	8
chr9	134064418	134066160	E005,E007,E017,E028,E032,E033,E034,E057,E059,E091,E116,E119,E123,E127	14
chr9	134066206	134066566	E034,E123	2
chr9	134066808	134067076	E057,E119,E123	3
chr9	134067255	134067592	E093,E119,E123	3
chr9	134067658	134068034	E021,E050,E123	3
chr9	134068044	134068292	E119,E123	2
chr9	134068542	134068878	E046,E100,E119,E123,E127	5
chr9	134069075	134069158	E119	1
chr9	134069472	134069774	E123	1
chr9	134069866	134070868	E022,E046,E081,E083,E119,E121,E123	7
chr9	134071024	134071173	E123	1
chr9	134071816	134071899	E097,E119	2
chr9	134072125	134072205	E032,E119	2
chr9	134072281	134072822	E123	1
chr9	134072896	134074455	E050,E051,E082,E083,E089,E091,E098,E114,E118,E119,E120,E121,E123,E124,E127	15
chr9	134074510	134074674	E123	1
chr9	134074692	134075456	E123,E124	2
chr9	134075536	134075631	E034,E123	2
chr9	134075637	134075720	E124	1
chr9	134076088	134076563	E097,E120,E121,E122,E123,E125	6
chr9	134076951	134077792	E021,E093,E119,E123	4
chr9	134078017	134078097	E119	1
chr9	134078153	134078286	E029,E123,E124	3
chr9	134078661	134078780	E008,E123	2
chr9	134078816	134078904	E032	1
chr9	134078934	134079085	E029,E032,E046,E116,E123,E124	6
chr9	134079158	134079723	E003,E004,E008,E017,E021,E022,E032,E034,E050,E051,E055,E089,E093,E097,E116,E121,E122,E123,E125	19
chr9	134079756	134080051	E003,E004,E008,E021,E022,E034,E088,E123	8
chr9	134080123	134080237	E123	1
chr9	134080407	134080487	E123	1
chr9	134080740	134080946	E046,E123	2
chr9	134081570	134081680	E123	1
chr9	134081921	134082115	E119,E123	2
chr9	134082223	134082319	E123	1
chr9	134082403	134082483	E123	1
chr9	134082524	134082914	E034,E123	2
chr9	134083040	134083454	E007,E123	2
chr9	134083512	134083801	E123	1
chr9	134084423	134084611	E097,E119,E123	3
chr9	134084629	134084803	E032,E086,E119,E123	4
chr9	134084838	134084934	E119	1
chr9	134085118	134085551	E021,E051,E086,E123,E124	5
chr9	134085577	134085715	E022,E123,E128	3
chr9	134086004	134086202	E033,E123	2
chr9	134086279	134086610	E123	1
chr9	134086680	134086908	E051,E119,E123	3
chr9	134087161	134087241	E123	1
chr9	134087280	134087728	E004,E021,E033,E034,E046,E050,E051,E055,E083,E086,E100,E117,E123	13
chr9	134087826	134088240	E119,E123	2
chr9	134088293	134088527	E119,E123	2
chr9	134088539	134088619	E123	1
chr9	134088858	134089563	E017,E022,E055,E056,E083,E086,E100,E119,E120,E121,E122,E123,E125,E126,E128	15
chr9	134089605	134090860	E006,E007,E017,E022,E034,E046,E050,E051,E055,E056,E059,E080,E081,E082,E083,E084,E085,E086,E088,E089,E090,E091,E092,E093,E097,E100,E117,E119,E120,E121,E122,E123,E125,E126,E127,E128	36
chr9	134090890	134091203	E082,E097,E122,E123	4
chr9	134092192	134094148	E003,E017,E022,E050,E051,E055,E056,E059,E080,E083,E086,E089,E090,E093,E097,E100,E116,E117,E119,E120,E121,E122,E123,E126	24
chr9	134094186	134094728	E022,E032,E055,E083,E093,E123,E125,E127	8
chr9	134094740	134095365	E021,E046,E093,E123	4
chr9	134095574	134096768	E008,E021,E022,E033,E034,E080,E097,E114,E117,E119,E123,E127	12
chr9	134096773	134097790	E022,E032,E080,E083,E084,E086,E109,E123	8
chr9	134097873	134098609	E081,E083,E100,E119,E121,E123	6
chr9	134098758	134099079	E055,E056,E090,E114,E117,E119,E123,E126	8
chr9	134099455	134099540	E123	1
chr9	134099831	134099881	E051	1
chr9	134099941	134100178	E123	1
chr9	134100255	134100383	E123	1
chr9	134100569	134100696	E097,E124	2
chr9	134100804	134101569	E007,E029,E050,E093,E097,E123,E124	7
chr9	134101657	134103347	E003,E006,E008,E017,E021,E022,E029,E032,E033,E046,E050,E051,E055,E056,E080,E081,E082,E083,E086,E088,E089,E090,E091,E092,E093,E097,E100,E114,E116,E117,E119,E120,E122,E123,E124,E126,E128	37
chr9	134103357	134104194	E003,E004,E007,E008,E021,E022,E029,E032,E033,E050,E051,E081,E082,E083,E089,E090,E091,E092,E093,E097,E098,E124	22
chr9	134104243	134104821	E003,E008,E017,E029,E080,E081,E082,E083,E086,E088,E089,E090,E092,E093,E097,E100,E117,E121,E122,E123,E125,E128	22
chr9	134105033	134105499	E021,E022,E029,E083,E091,E097,E118,E119,E123,E124	10
chr9	134105552	134105743	E083,E123	2
chr9	134105945	134106200	E033,E050,E086,E090,E100,E121,E123	7
chr9	134107058	134107326	E123	1
chr9	134107368	134107619	E021,E022,E034,E050,E051,E114,E123	7
chr9	134107673	134107938	E114,E123	2
chr9	134107988	134108144	E083,E100	2
chr9	134108244	134108368	E119,E123	2
chr9	134108584	134108644	E083,E100	2
chr9	134108745	134112480	E003,E007,E021,E022,E032,E033,E034,E046,E050,E051,E056,E059,E083,E086,E088,E089,E090,E091,E092,E093,E094,E097,E098,E100,E109,E114,E116,E118,E119,E120,E121,E122,E123	33
chr9	134112661	134116140	E003,E004,E005,E006,E007,E008,E017,E021,E022,E028,E029,E032,E033,E034,E046,E050,E051,E055,E056,E057,E059,E080,E081,E082,E083,E084,E085,E086,E088,E089,E090,E091,E092,E093,E094,E097,E098,E100,E109,E114,E116,E117,E118,E119,E120,E121,E122,E123,E124,E125,E126,E127,E128	53
chr9	134116207	134116313	E083,E123	2
chr9	134116856	134117101	E022,E033,E050,E051,E093,E123,E125	7
chr9	134117597	134117726	E032,E033,E089,E124	4
chr9	134117942	134117996	E100	1
chr9	134118401	134118720	E021,E022,E050,E057,E123	5
chr9	134118916	134118966	E022	1
chr9	134119057	134119137	E123	1
chr9	134119745	134119825	E119	1
chr9	134119848	134119986	E123	1
chr9	134120288	134120348	E091,E114	2
chr9	134120602	134120728	E123	1
chr9	134120954	134121133	E123	1
chr9	134121223	134121313	E123	1
chr9	134122005	134122066	E090	1
chr9	134122119	134123054	E051,E083,E089,E090,E097,E117,E123	7
chr9	134123216	134123316	E100,E123	2
chr9	134123382	134123498	E123	1
chr9	134123879	134123985	E123	1
chr9	134124001	134124368	E119,E123	2
chr9	134124535	134124721	E114,E117,E119,E123	4
chr9	134124757	134124917	E034,E123	2
chr9	134125106	134125197	E034,E123	2
chr9	134125300	134125430	E034,E117,E123	3
chr9	134125433	134125589	E033,E034,E123	3
chr9	134126127	134126177	E021	1
chr9	134126263	134126313	E021	1
chr9	134126353	134126393	E034	1
chr9	134126668	134126948	E032,E033,E034,E114,E123	5
chr9	134127089	134127203	E046,E080,E123	3
chr9	134127332	134128560	E021,E029,E032,E033,E034,E046,E050,E051,E081,E083,E086,E089,E090,E091,E092,E093,E097,E098,E100,E109,E116,E121,E123,E124	24
chr9	134128602	134128727	E029,E093,E124	3
chr9	134128874	134128924	E093	1
chr9	134128929	134129149	E029,E057,E117,E119,E124	5
chr9	134129208	134129964	E005,E006,E007,E017,E021,E022,E029,E032,E033,E034,E046,E050,E051,E055,E056,E080,E083,E086,E088,E089,E090,E091,E093,E097,E098,E100,E114,E116,E117,E119,E120,E121,E123,E124,E125,E126,E127,E128	38
chr9	134130060	134130542	E022,E029,E033,E034,E083,E089,E090,E093,E100,E121,E123,E124	12
chr9	134130573	134130871	E034,E046,E083,E093,E119,E123,E124	7
chr9	134131017	134132494	E003,E004,E006,E007,E008,E017,E021,E022,E028,E029,E032,E033,E034,E046,E050,E051,E055,E056,E057,E059,E080,E082,E083,E084,E086,E088,E089,E090,E091,E092,E093,E094,E097,E098,E100,E109,E114,E116,E117,E118,E119,E120,E121,E122,E123,E124,E125,E126,E127,E128	50
chr9	134132612	134132662	E046	1
chr9	134132733	134133432	E021,E022,E029,E033,E034,E046,E051,E083,E089,E090,E091,E092,E093,E097,E100,E123	16
chr9	134133530	134133982	E021,E029,E033,E034,E055,E083,E089,E090,E091,E100,E114,E117,E119,E123,E126	15
chr9	134133998	134134183	E083,E123	2
chr9	134134191	134134297	E022,E083,E090	3
chr9	134134310	134134520	E021,E022,E083,E086,E093,E123	6
chr9	134134557	134134825	E034,E081,E083,E093,E123	5
chr9	134134863	134134913	E055	1
chr9	134134948	134135080	E100,E123	2
chr9	134135097	134135346	E003,E022,E123	3
chr9	134135419	134135469	E022	1
chr9	134135509	134135666	E021,E117	2
chr9	134135729	134135819	E003,E007,E022,E118	4
chr9	134135954	134136084	E022,E123,E125	3
chr9	134136276	134136330	E081	1
chr9	134136354	134136471	E021,E083	2
chr9	134136483	134136843	E021,E034,E055,E083,E118,E119	6
chr9	134136899	134136960	E083	1
chr9	134137044	134137162	E008,E091,E097	3
chr9	134137485	134137576	E003,E083	2
chr9	134137694	134137805	E032,E119	2
chr9	134137818	134137951	E119,E123	2
chr9	134137953	134138469	E006,E017,E029,E032,E033,E034,E046,E050,E089,E090,E092,E093,E097,E100,E116,E117,E123,E124	18
chr9	134138694	134138805	E034,E116,E119	3
chr9	134139218	134139340	E083	1
chr9	134139344	134140127	E003,E006,E021,E022,E029,E032,E033,E034,E046,E050,E051,E080,E083,E089,E090,E097,E100,E116,E118,E121,E123,E124	22
chr9	134140194	134140289	E046,E123	2
chr9	134140618	134140673	E034	1
chr9	134140780	134140882	E022,E119	2
chr9	134141075	134142553	E007,E017,E021,E022,E028,E029,E032,E033,E034,E046,E050,E051,E055,E056,E057,E083,E086,E088,E089,E090,E091,E093,E097,E098,E100,E109,E116,E117,E118,E119,E120,E121,E123,E124,E126,E127	36
chr9	134142554	134143090	E029,E033,E034,E050,E051,E080,E083,E097,E114,E116,E118,E123,E124	13
chr9	134143438	134144111	E008,E021,E032,E033,E034,E046,E050,E051,E083,E093,E097,E100,E116,E123	14
chr9	134144254	134145013	E021,E022,E029,E032,E033,E034,E046,E050,E051,E083,E085,E086,E088,E089,E090,E093,E097,E098,E100,E109,E116,E118,E123,E124,E127	25
chr9	134145127	134145326	E034,E083,E093,E097,E116,E123	6
chr9	134145367	134145425	E083	1
chr9	134145560	134146494	E003,E008,E021,E022,E029,E032,E033,E034,E046,E050,E051,E080,E083,E084,E086,E088,E089,E090,E091,E093,E097,E098,E100,E109,E114,E116,E118,E119,E121,E122,E123,E124	32
chr9	134146580	134147396	E021,E032,E034,E046,E051,E082,E083,E089,E090,E093,E097,E100,E116,E117,E121,E123,E124	17
chr9	134147474	134148087	E003,E021,E022,E032,E034,E046,E051,E083,E091,E093,E100,E116,E119,E123,E124	15
chr9	134148209	134148294	E032,E116	2
chr9	134148320	134156240	E003,E004,E005,E006,E007,E008,E017,E021,E022,E028,E029,E032,E033,E034,E046,E050,E051,E055,E056,E057,E059,E080,E081,E082,E083,E084,E085,E086,E088,E089,E090,E091,E092,E093,E094,E097,E098,E100,E109,E114,E116,E117,E118,E119,E120,E121,E122,E123,E124,E125,E126,E127,E128	53
chr9	134156250	134156484	E003,E007,E022,E083,E114,E121,E123	7
chr9	134156487	134156527	E034	1
chr9	134156553	134156991	E003,E004,E007,E008,E021,E022,E032,E033,E034,E046,E083,E117	12
chr9	134157014	134157357	E007,E046,E083,E093,E097,E098,E119	7
chr9	134157390	134157476	E034	1
chr9	134157494	134159098	E003,E004,E005,E006,E007,E008,E017,E021,E022,E032,E033,E034,E046,E050,E051,E055,E056,E080,E083,E086,E088,E089,E090,E091,E092,E093,E097,E100,E114,E117,E120,E121,E122,E123,E124,E125,E126,E127,E128	39
chr9	134159306	134159346	E034	1
chr9	134159498	134159651	E022,E034,E050,E092	4
chr9	134159656	134159902	E051,E083	2
chr9	134160052	134160141	E017,E033	2
chr9	134160312	134160657	E021,E022,E029,E055,E083,E098,E100,E114,E116,E117,E124,E126	12
chr9	134160840	134160880	E086	1
chr9	134162055	134162095	E034	1
chr9	134162250	134162304	E100	1
chr9	134162411	134162451	E086	1
chr9	134162482	134162640	E021,E083,E093	3
chr9	134162721	134167040	E003,E004,E007,E008,E017,E021,E022,E029,E032,E034,E050,E051,E055,E056,E059,E080,E081,E082,E083,E084,E086,E088,E089,E090,E091,E092,E093,E094,E097,E098,E100,E109,E114,E117,E118,E120,E121,E123,E124,E125,E126,E128	42
chr9	134167275	134167912	E003,E005,E034,E050,E083,E091,E097,E114,E117,E123,E124	11
chr9	134167930	134168298	E021,E083,E114,E117	4
chr9	134168377	134168527	E003,E034,E083,E086,E114	5
chr9	134168639	134168766	E003,E083,E100	3
chr9	134168802	134170031	E017,E022,E029,E032,E034,E046,E083,E091,E093,E100,E114,E117,E118,E127	14
chr9	134170356	134170448	E083	1
chr9	134170769	134170940	E083,E117	2
chr9	134171006	134171588	E005,E022,E083,E127	4
chr9	134171854	134172882	E007,E021,E032,E055,E083,E089,E091,E100,E121,E123,E124	11
chr9	134173014	134174144	E006,E007,E021,E022,E033,E034,E050,E055,E056,E059,E080,E082,E083,E089,E090,E091,E098,E100,E117,E120,E121,E123,E124,E125	24
chr9	134174183	134175416	E003,E021,E034,E080,E083,E089,E090,E100,E118,E120,E121	11
chr9	134175456	134175621	E022,E083	2
chr9	134175684	134175740	E083	1
chr9	134176015	134176330	E050,E117,E119,E121,E124	5
chr9	134176393	134176606	E117	1
chr9	134176650	134177192	E003,E004,E008,E021,E022,E032,E033,E034,E050,E051,E083,E086,E089,E097,E100,E117,E118,E120,E121,E128	20
chr9	134177615	134178216	E003,E004,E021,E032,E050,E051,E080,E083,E088,E089,E090,E093,E098,E100,E117,E118,E119,E120,E121	19
chr9	134178218	134178401	E005,E032,E050,E082,E083,E086,E117	7
chr9	134178748	134179434	E005,E007,E021,E083,E089,E090,E091,E093,E100,E117	10
chr9	134179468	134179598	E100	1
chr9	134179642	134179692	E046	1
chr9	134179704	134179769	E022	1
chr9	134180014	134181250	E003,E004,E005,E006,E008,E017,E021,E022,E033,E055,E056,E057,E083,E086,E089,E090,E091,E092,E093,E100,E117,E120,E123,E125,E126,E128	26
chr9	134181951	134182347	E004,E022,E050,E055,E083,E097,E100,E116,E117,E120,E121,E123,E125,E128	14
chr9	134183097	134183329	E021,E032,E083,E086	4
chr9	134183383	134183554	E083	1
chr9	134183803	134184238	E021,E034,E046,E083,E100,E114,E117,E128	8
chr9	134184268	134184458	E021,E083,E117,E128	4
chr9	134184503	134184795	E080,E083,E093,E100,E119	5
chr9	134184886	134185172	E022,E034,E083,E091	4
chr9	134185305	134185359	E021	1
chr9	134185423	134185499	E017,E083	2
chr9	134185869	134186982	E003,E004,E005,E007,E008,E021,E022,E029,E032,E033,E034,E046,E050,E051,E055,E083,E086,E089,E090,E091,E093,E097,E098,E100,E109,E114,E116,E117,E121,E122,E124	31
chr9	134187364	134187414	E093	1
chr9	134187725	134187775	E121	1
chr9	134187791	134189318	E004,E005,E017,E022,E033,E034,E046,E050,E055,E059,E081,E083,E089,E090,E091,E097,E100,E109,E114,E117,E118,E120,E121,E123,E124,E126	26
chr9	134190305	134190355	E022	1
chr9	134190389	134190771	E007,E022,E083,E089,E090,E100,E117,E118	8
chr9	134190797	134191387	E021,E022,E056,E059,E083,E097,E100,E114,E117,E118	10
chr9	134191633	134191714	E005,E022	2
chr9	134191820	134191959	E114,E117	2
chr9	134192040	134192161	E091,E100,E117	3
chr9	134192242	134193213	E004,E005,E017,E021,E046,E055,E056,E057,E083,E088,E091,E098,E100,E114,E117,E119,E120,E121,E126	19
chr9	134193332	134193430	E089,E114	2
chr9	134193444	134193498	E100	1
chr9	134193544	134194423	E008,E017,E021,E022,E034,E055,E056,E083,E086,E089,E090,E091,E097,E098,E100,E116,E117,E126	18
chr9	134194430	134194480	E090	1
chr9	134194678	134195367	E021,E082,E083,E089,E090,E091,E097,E100	8
chr9	134195452	134196062	E003,E008,E021,E055,E056,E083,E086,E088,E089,E090,E091,E092,E093,E097,E098,E100,E117,E120,E121,E126	20
chr9	134196107	134196194	E090,E100	2
chr9	134196291	134196553	E083,E089,E090,E093	4
chr9	134197136	134197216	E119	1
chr9	134197844	134197894	E021	1
chr9	134198260	134198310	E046	1
chr9	134198906	134199401	E017,E021,E022,E032,E083,E090,E098,E100,E109,E118	10
chr9	134199444	134199569	E022,E097	2
chr9	134199998	134200058	E005	1
chr9	134200237	134200480	E005,E021,E083,E091,E093	5
chr9	134200634	134200674	E086	1
chr9	134200818	134200868	E121	1
chr9	134200886	134200947	E091	1
chr9	134200957	134201040	E114	1
chr9	134201049	134201492	E083,E098,E123,E127	4
chr9	134201840	134201915	E021,E022	2
chr9	134202375	134202757	E006,E017,E055,E056,E059,E081,E082,E083,E086,E089,E090,E097,E117,E120,E121,E126,E128	17
chr9	134202776	134202895	E006,E091,E117	3
chr9	134202988	134203038	E083	1
chr9	134203231	134203500	E081,E082	2
chr9	134203607	134203790	E091,E126	2
chr9	134203805	134203845	E086	1
chr9	134203852	134204130	E005,E021,E091,E117,E126	5
chr9	134204258	134204505	E021,E022,E086,E091	4
chr9	134204530	134205294	E003,E007,E008,E021,E022,E050,E083,E086,E091,E100,E109,E117,E118	13
chr9	134205324	134205424	E123,E128	2
chr9	134205676	134206068	E004,E008,E017,E021,E050,E051,E055,E056,E083,E089,E091,E117,E121,E122,E123,E125,E126,E128	18
chr9	134206153	134206208	E021	1
chr9	134206261	134207077	E003,E004,E005,E006,E007,E008,E021,E022,E050,E051,E080,E081,E082,E083,E086,E088,E089,E090,E091,E092,E097,E114,E118,E122,E123,E124,E127	27
chr9	134207351	134207401	E050	1
chr9	134207502	134207586	E050	1
chr9	134207733	134208033	E083,E123,E125,E128	4
chr9	134208265	134208372	E050,E100	2
chr9	134208387	134208437	E007	1
chr9	134208604	134208654	E083	1
chr9	134209023	134209226	E022,E083,E121	3
chr9	134209231	134209842	E007,E021,E022,E083,E086,E090,E091,E100,E118	9
chr9	134209876	134209972	E083,E089,E100,E121	4
chr9	134210013	134210872	E003,E006,E007,E017,E021,E022,E033,E050,E051,E055,E059,E081,E083,E086,E088,E089,E090,E091,E092,E093,E097,E100,E114,E117,E120,E121,E123,E124,E125,E126,E127,E128	32
chr9	134210877	134211111	E006,E021,E032,E034,E050,E083,E093,E100	8
chr9	134211421	134212247	E003,E004,E005,E006,E007,E008,E017,E021,E022,E028,E029,E032,E033,E034,E046,E050,E051,E055,E056,E057,E059,E080,E081,E082,E083,E084,E085,E086,E088,E089,E090,E091,E092,E093,E094,E097,E098,E100,E109,E114,E116,E117,E118,E119,E120,E121,E122,E123,E124,E125,E126,E127,E128	53
chr9	134212280	134212539	E003,E021,E093,E100,E114	5
chr9	134212558	134212608	E021	1
chr9	134212639	134212932	E017,E022,E059,E100	4
chr9	134212939	134212979	E034	1
chr9	134213079	134213155	E120,E121	2
chr9	134213169	134213219	E091	1
chr9	134214031	134214085	E100	1
chr9	134214137	134214187	E022	1
chr9	134215251	134215301	E051	1
chr9	134220370	134220430	E032,E034	2
chr9	134220481	134220548	E033	1
chr9	134220570	134220696	E109,E117	2
chr9	134221966	134222312	E021,E032,E089,E100,E120,E121,E123	7
chr9	134222587	134222698	E007,E089	2
chr9	134222710	134223095	E007,E022,E051,E086,E089,E091,E114,E117,E120,E121,E123,E126	12
chr9	134223141	134223336	E006,E050,E097,E100,E118,E123	6
chr9	134223603	134223697	E032	1
chr9	134223921	134224289	E003,E004,E007,E008,E021,E022,E050,E051,E055,E080,E097,E098,E114,E117	14
chr9	134224326	134224541	E003,E007,E021,E022,E033,E091	6
chr9	134224844	134225990	E003,E004,E005,E006,E007,E008,E017,E021,E022,E028,E029,E032,E033,E034,E046,E050,E051,E055,E056,E057,E059,E080,E081,E082,E083,E084,E085,E086,E088,E089,E090,E091,E092,E093,E094,E097,E098,E100,E109,E114,E116,E117,E118,E119,E120,E121,E122,E123,E124,E125,E126,E127,E128	53
chr9	134226242	134226868	E003,E007,E021,E050,E055,E083,E091,E092,E094,E097,E098,E100,E109,E114,E117,E118,E120,E121,E124,E125,E128	21
chr9	134226878	134227087	E094,E097,E109	3
chr9	134227576	134227682	E034,E090	2
chr9	134227841	134227930	E050	1
chr9	134228354	134228754	E004,E032,E034,E050,E117,E122,E125	7
chr9	134230751	134230816	E114	1
chr9	134231020	134231083	E114	1
chr9	134231541	134231591	E022	1
chr9	134231779	134232161	E003,E004,E005,E006,E007,E017,E021,E022,E029,E032,E046,E050,E051,E055,E056,E057,E059,E080,E084,E086,E088,E089,E090,E091,E093,E097,E098,E100,E109,E114,E117,E121,E123,E124,E125,E126,E128	37
chr9	134232756	134232856	E003,E004,E005,E007,E021,E022	6
chr9	134233050	134233682	E003,E004,E005,E006,E007,E008,E021,E022,E028,E029,E034,E046,E050,E051,E055,E056,E057,E059,E082,E089,E091,E093,E094,E097,E100,E114,E117,E119,E120,E121,E123,E124,E126,E127,E128	35
chr9	134233920	134234298	E003,E008,E021,E022,E032,E034,E046,E093,E116	9
chr9	134234330	134234380	E021	1
chr9	134234602	134234652	E093	1
chr9	134235328	134235378	E089	1
chr9	134235466	134235691	E022,E117,E125	3
chr9	134236325	134237310	E004,E005,E006,E017,E022,E028,E029,E033,E034,E050,E051,E055,E056,E057,E059,E080,E083,E084,E085,E086,E088,E089,E090,E091,E092,E094,E097,E100,E109,E114,E117,E118,E119,E120,E121,E122,E123,E124,E125,E126,E127,E128	42
chr9	134237739	134237905	E088,E089,E090,E097	4
chr9	134238159	134238378	E021,E086,E091,E123	4
chr9	134238583	134238775	E021,E034,E117	3
chr9	134238830	134238884	E094	1
chr9	134239660	134239710	E022	1
chr9	134239814	134239864	E021	1
chr9	134240141	134240238	E021,E034,E046	3
chr9	134240484	134240554	E022	1
chr9	134240619	134240673	E120	1
chr9	134241119	134241207	E091,E114	2
chr9	134241555	134241605	E021	1
chr9	134242006	134243466	E003,E004,E005,E006,E007,E008,E017,E021,E022,E028,E032,E033,E034,E046,E050,E051,E055,E056,E057,E080,E081,E082,E083,E084,E085,E086,E088,E089,E090,E091,E092,E093,E094,E097,E098,E100,E109,E114,E117,E118,E119,E120,E121,E122,E123,E124,E125,E126,E127,E128	50
chr9	134244133	134244183	E121	1
chr9	134244201	134244556	E021,E022,E028,E032,E057,E093,E097,E117,E121,E127	10
chr9	134245209	134245340	E022,E114,E117	3
chr9	134246055	134246468	E004,E006,E028,E032,E050,E057,E082,E088,E089,E090,E091,E093,E098,E109,E114,E117,E119,E123,E127	19
chr9	134247349	134247446	E022,E032,E097	3
chr9	134247473	134247533	E021,E093	2
chr9	134247598	134247716	E022,E124	2
chr9	134247749	134247813	E046	1
chr9	134247854	134247994	E033,E090,E123	3
chr9	134247998	134248174	E006,E029,E032,E033,E034,E050,E051,E081,E086,E089,E090,E091,E100,E123,E124	15
chr9	134248226	134249248	E003,E004,E005,E006,E007,E008,E017,E021,E022,E028,E029,E032,E033,E034,E046,E050,E051,E055,E056,E057,E059,E080,E081,E082,E083,E084,E085,E086,E088,E089,E090,E091,E092,E093,E094,E097,E098,E100,E109,E114,E116,E117,E118,E119,E120,E121,E122,E123,E124,E125,E126,E127,E128	53
chr9	134249407	134249937	E003,E004,E005,E006,E007,E008,E022,E032,E033,E034,E046,E050,E051,E055,E057,E080,E082,E083,E084,E086,E088,E089,E090,E091,E092,E093,E097,E098,E100,E116,E117,E118,E119,E121,E122,E123,E124,E126,E127	39
chr9	134250148	134250523	E006,E021,E022,E032,E050,E083,E085,E097,E116,E117,E118,E127	12
chr9	134250710	134250773	E055,E091	2
chr9	134250887	134251011	E007,E119	2
chr9	134251023	134251091	E125	1
chr9	134251140	134251206	E100	1
chr9	134251885	134252114	E007,E022,E083,E086,E090,E092,E094,E097,E098,E114,E117,E124	12
chr9	134252128	134252216	E003,E022,E034	3
chr9	134252421	134252475	E033	1
chr9	134252717	134252772	E022	1
chr9	134252959	134253073	E007,E091	2
chr9	134253248	134253298	E083	1
chr9	134253635	134254226	E004,E005,E028,E034,E057,E084,E085,E091,E114,E117,E127	11
chr9	134254433	134254788	E017,E032,E055,E056,E057,E089,E090,E117,E126,E127	10
chr9	134254790	134254884	E090,E098	2
chr9	134255211	134255293	E021,E118	2
chr9	134255516	134255570	E100	1
chr9	134255910	134256000	E118	1
chr9	134256142	134256741	E008,E021,E022,E029,E081,E089,E090,E091,E121	9
chr9	134257228	134257284	E022,E086	2
chr9	134257666	134258157	E007,E022,E033,E081,E083,E086,E089,E090,E121	9
chr9	134258295	134259133	E003,E004,E005,E006,E007,E008,E017,E021,E022,E028,E032,E055,E056,E057,E080,E081,E082,E083,E084,E085,E086,E088,E089,E090,E091,E092,E093,E094,E097,E098,E100,E109,E114,E116,E117,E118,E119,E120,E121,E122,E123,E125,E126,E127,E128	45
chr9	134259219	134259269	E091	1
chr9	134259299	134259430	E022,E083,E097,E100,E121	5
chr9	134259543	134259583	E086	1
chr9	134260104	134260144	E034	1
chr9	134260230	134260350	E005,E007,E017,E021,E089,E091	6
chr9	134260500	134260570	E118	1
chr9	134260659	134260724	E022,E034	2
chr9	134260736	134261150	E004,E005,E021,E086,E088,E089,E090,E091,E094,E097,E100,E117,E120,E121,E126	15
chr9	134261343	134261393	E091	1
chr9	134261730	134262116	E003,E021,E022,E028,E029,E032,E046,E050,E051,E055,E056,E080,E083,E091,E109,E114,E122,E124,E126	19
chr9	134262809	134263145	E004,E021,E022,E034,E089,E090,E117	7
chr9	134263779	134263833	E127	1
chr9	134264581	134264661	E022	1
chr9	134264902	134265278	E021,E022,E034,E083,E090,E098,E114,E117	8
chr9	134265636	134265854	E022,E032,E034,E118	4
chr9	134266392	134266797	E006,E007,E022,E032,E080,E083,E084,E085,E091,E092,E094,E097,E098,E100,E117,E124	16
chr9	134266801	134266901	E117	1
chr9	134266959	134267041	E034,E090	2
chr9	134267060	134267131	E034,E093	2
chr9	134267687	134267760	E021,E097	2
chr9	134267897	134268140	E003,E007,E021,E089,E097	5
chr9	134268191	134268299	E003,E004,E021,E086,E088,E089,E091	7
chr9	134268337	134271679	E003,E004,E005,E006,E007,E008,E017,E021,E022,E028,E029,E032,E033,E034,E046,E050,E051,E055,E056,E057,E059,E080,E081,E082,E083,E084,E085,E086,E088,E089,E090,E091,E092,E093,E094,E097,E098,E100,E109,E114,E116,E117,E118,E119,E120,E121,E122,E123,E124,E125,E126,E127,E128	53
chr9	134271883	134274412	E003,E004,E005,E006,E007,E008,E017,E021,E022,E028,E029,E032,E033,E034,E046,E050,E051,E055,E056,E057,E080,E081,E082,E083,E084,E085,E086,E088,E089,E090,E091,E092,E093,E094,E097,E098,E100,E109,E116,E117,E118,E119,E120,E121,E122,E123,E124,E125,E126,E127,E128	51
chr9	134274492	134274601	E004,E046,E127	3
chr9	134274959	134275221	E006,E017,E034,E117,E121,E122,E125,E128	8
chr9	134275232	134275833	E004,E005,E006,E021,E022,E033,E034,E055,E080,E082,E083,E086,E097,E116,E127	15
chr9	134275972	134276344	E007,E022,E034,E083,E100,E116,E127	7
chr9	134276448	134276566	E051,E127	2
chr9	134276583	134276790	E004,E021,E080,E083,E088,E097,E100,E127	8
chr9	134276925	134277005	E119,E127	2
chr9	134277303	134277523	E127	1
chr9	134277550	134278707	E003,E004,E005,E006,E007,E008,E017,E021,E022,E028,E029,E032,E033,E034,E055,E056,E057,E059,E080,E081,E082,E083,E084,E085,E086,E088,E089,E090,E091,E092,E093,E094,E097,E098,E100,E109,E114,E116,E117,E118,E119,E120,E121,E122,E124,E125,E126,E127,E128	49
chr9	134279103	134279231	E127	1
chr9	134279317	134279546	E008,E021,E034,E083,E086,E097,E116,E127	8
chr9	134279628	134279678	E021	1
chr9	134279818	134283788	E003,E004,E005,E006,E007,E008,E017,E021,E022,E028,E032,E033,E034,E046,E050,E051,E055,E056,E057,E059,E080,E081,E082,E083,E084,E085,E086,E088,E089,E090,E091,E092,E093,E094,E097,E098,E100,E109,E114,E116,E117,E118,E119,E120,E121,E122,E123,E124,E125,E126,E127,E128	52
chr9	134283790	134283913	E091,E123	2
chr9	134283946	134284279	E017,E088,E092,E094,E097,E098,E109,E116,E123,E127	10
chr9	134284373	134284453	E123	1
chr9	134284768	134284823	E021	1
chr9	134284839	134286028	E003,E004,E005,E007,E008,E017,E021,E022,E028,E029,E032,E033,E034,E046,E050,E051,E055,E056,E057,E080,E081,E083,E086,E088,E089,E090,E093,E097,E098,E100,E109,E114,E116,E118,E119,E120,E121,E124,E125,E126,E127,E128	42
chr9	134286177	134286217	E034	1
chr9	134287124	134287178	E033	1
chr9	134287235	134287517	E021,E055,E109,E116,E117,E126,E127	7
chr9	134287544	134288061	E017,E021,E034,E055,E056,E059,E081,E082,E088,E090,E091,E092,E114,E118,E125,E127,E128	17
chr9	134288120	134288174	E127	1
chr9	134288264	134288377	E127	1
chr9	134288498	134288578	E127	1
chr9	134288679	134288778	E021,E022	2
chr9	134288867	134288911	E097	1
chr9	134289330	134289384	E021,E056	2
chr9	134289401	134289617	E008,E032,E055,E056,E085,E114,E127	7
chr9	134289635	134289770	E055,E114	2
chr9	134289843	134289918	E046	1
chr9	134289925	134289975	E021	1
chr9	134290034	134290078	E097	1
chr9	134290215	134290306	E022,E114,E123,E126	4
chr9	134290410	134290464	E127	1
chr9	134290672	134290779	E007,E097	2
chr9	134290807	134290899	E017,E021	2
chr9	134290906	134291466	E003,E021,E034,E050,E083,E090,E097,E100,E114,E117,E123	11
chr9	134291812	134291856	E034	1
chr9	134292019	134292089	E032	1
chr9	134292426	134292652	E004,E033,E034,E050,E055,E097,E109,E121	8
chr9	134292691	134294782	E003,E004,E005,E006,E007,E008,E017,E021,E022,E028,E032,E033,E034,E046,E050,E055,E056,E059,E080,E081,E082,E083,E084,E085,E086,E088,E089,E090,E091,E092,E093,E094,E097,E098,E100,E109,E114,E116,E117,E118,E119,E120,E121,E122,E123,E124,E125,E126,E127,E128	50
chr9	134294798	134294953	E008,E082,E083,E091	4
chr9	134294961	134295092	E017,E022,E034,E128	4
chr9	134295097	134295189	E118	1
chr9	134295259	134295517	E022,E032,E034,E056,E091,E114,E118,E124	8
chr9	134295602	134295790	E003,E022,E055,E083,E117,E121	6
chr9	134296095	134297422	E003,E004,E005,E006,E008,E017,E021,E022,E028,E032,E033,E034,E055,E056,E057,E059,E080,E081,E083,E086,E088,E089,E090,E091,E092,E093,E094,E097,E100,E109,E114,E116,E117,E118,E119,E120,E121,E122,E123,E124,E125,E126,E127,E128	44
chr9	134297580	134297637	E100	1
chr9	134297643	134299413	E003,E004,E005,E006,E007,E008,E017,E021,E022,E028,E032,E033,E034,E046,E050,E051,E055,E056,E057,E059,E080,E081,E082,E083,E084,E085,E086,E088,E089,E090,E091,E092,E093,E094,E097,E098,E100,E109,E114,E116,E117,E119,E120,E121,E122,E124,E125,E126,E127,E128	50
chr9	134299698	134299829	E022,E034,E097	3
chr9	134300126	134300276	E005,E117	2
chr9	134300453	134300543	E086	1
chr9	134300646	134300882	E003,E006,E021,E022,E046,E050,E114,E117,E118	9
chr9	134300928	134300993	E022,E088	2
chr9	134301820	134301931	E008	1
chr9	134301947	134302430	E003,E008,E021,E022,E032,E055,E097,E098,E100,E109,E114,E116,E117,E120,E121,E126	16
chr9	134302452	134302506	E127	1
chr9	134302537	134302656	E022,E034,E086,E117	4
chr9	134303107	134303163	E100	1
chr9	134303178	134303270	E034	1
chr9	134304144	134304234	E091	1
chr9	134304271	134304394	E032,E046	2
chr9	134304406	134304459	E022	1
chr9	134304518	134304568	E050	1
chr9	134304607	134305423	E003,E006,E007,E017,E021,E034,E055,E056,E080,E081,E083,E088,E093,E097,E116,E117,E121,E126	18
chr9	134305473	134305541	E081,E097	2
chr9	134305544	134305617	E034,E100	2
chr9	134305654	134305735	E034,E083	2
chr9	134306514	134306591	E126	1
chr9	134306630	134306761	E007,E017,E021,E029,E032,E034,E050,E051,E055,E056,E080,E081,E086,E091,E092,E093,E097,E100	18
chr9	134307057	134307107	E021	1
chr9	134307401	134308023	E003,E004,E028,E046,E055,E057,E083,E091,E093,E119,E127	11
chr9	134308043	134309164	E003,E004,E005,E006,E007,E017,E021,E022,E028,E033,E055,E056,E057,E080,E083,E089,E091,E094,E097,E098,E100,E119,E120,E121,E122,E124,E125,E126,E127,E128	30
chr9	134309458	134309532	E022	1
chr9	134309721	134309809	E022,E086,E100	3
chr9	134310002	134310197	E021,E022,E050,E083,E097,E127	6
chr9	134310738	134310811	E021	1
chr9	134311372	134311494	E097	1
chr9	134311526	134312856	E003,E004,E007,E008,E017,E021,E022,E034,E080,E083,E086,E088,E089,E090,E097,E100,E116,E120,E121,E122,E125,E127,E128	23
chr9	134312896	134313010	E008,E021,E127	3
chr9	134313093	134313207	E022	1
chr9	134313301	134313357	E091	1
chr9	134313358	134313412	E127	1
chr9	134313547	134313879	E003,E021,E022,E032,E051,E091,E100,E117,E123	9
chr9	134313902	134314252	E034,E085,E093,E100,E114,E116	6
chr9	134314393	134314443	E109	1
chr9	134314458	134314512	E033	1
chr9	134314610	134314709	E109	1
chr9	134314752	134314870	E032,E055,E120,E121	4
chr9	134314952	134315051	E033,E109	2
chr9	134315066	134315334	E082,E092,E093,E098	4
chr9	134315385	134315438	E097	1
chr9	134315446	134315496	E022	1
chr9	134315501	134315609	E021,E127	2
chr9	134315905	134316047	E109,E116	2
chr9	134316257	134316443	E083,E093,E114,E127	4
chr9	134316501	134316567	E032	1
chr9	134316595	134316651	E127	1
chr9	134316784	134317364	E007,E029,E032,E033,E034,E046,E089,E109,E116,E124,E127	11
chr9	134317410	134317460	E085	1
chr9	134317567	134317623	E007	1
chr9	134317673	134317723	E021	1
chr9	134317747	134318195	E017,E022,E032,E046,E080,E100,E109,E114,E119,E120,E121	11
chr9	134318205	134318259	E127	1
chr9	134318326	134318431	E033,E082,E127	3
chr9	134319094	134319557	E004,E005,E007,E008,E021,E022,E032,E033,E046,E081,E086,E088,E093,E127	14
chr9	134319565	134320567	E003,E007,E008,E021,E022,E032,E059,E086,E090,E100,E127	11
chr9	134320856	134320936	E022	1
chr9	134320985	134321025	E034	1
chr9	134321041	134321081	E086	1
chr9	134321105	134321155	E091	1
chr9	134321207	134321370	E125,E127	2
chr9	134321372	134321422	E022	1
chr9	134321930	134321989	E007,E121	2
chr9	134322032	134322175	E022,E089,E090,E114,E128	5
chr9	134322201	134322310	E059,E090	2
chr9	134322348	134322919	E006,E007,E028,E034,E046,E050,E051,E055,E056,E059,E083,E088,E090,E097,E098,E100,E114,E116,E117,E120,E121,E125,E126,E127,E128	25
chr9	134323189	134323429	E003,E022,E033,E034,E050,E097,E098,E127	8
chr9	134323994	134324048	E021	1
chr9	134324093	134324137	E097	1
chr9	134324192	134324332	E117	1
chr9	134324349	134324439	E097,E122,E126	3
chr9	134324477	134324577	E032,E117,E122	3
chr9	134324592	134325038	E022,E056,E057,E116,E117,E119,E122,E126,E127	9
chr9	134325304	134325425	E034	1
chr9	134325432	134325482	E032	1
chr9	134325746	134325800	E127	1
chr9	134326112	134326166	E128	1
chr9	134326313	134326363	E007	1
chr9	134326627	134326731	E127	1
chr9	134327054	134327108	E100	1
chr9	134327264	134327330	E127	1
chr9	134328257	134328375	E022,E123	2
chr9	134328459	134328523	E034	1
chr9	134328626	134328680	E127	1
chr9	134328967	134329153	E033,E091	2
chr9	134329580	134329789	E032,E034,E059,E127	4
chr9	134330277	134330457	E022,E091,E100	3
chr9	134330458	134330860	E003,E004,E006,E008,E021,E022,E034,E050,E051,E082,E088,E089,E090,E114,E126,E127	16
chr9	134330986	134331036	E114	1
chr9	134331956	134332006	E022	1
chr9	134332362	134332452	E032	1
chr9	134332585	134332639	E021	1
chr9	134332678	134332784	E116	1
chr9	134332858	134332926	E022	1
chr9	134333074	134333151	E124,E127	2
chr9	134333424	134333547	E116	1
chr9	134333931	134333984	E097	1
chr9	134334244	134334599	E059,E093,E117,E120,E121	5
chr9	134334736	134334786	E007	1
chr9	134334979	134335019	E086	1
chr9	134335372	134335460	E021	1
chr9	134335465	134335604	E034,E046,E117,E123	4
chr9	134335653	134335754	E116,E117	2
chr9	134335764	134335850	E100	1
chr9	134335901	134335954	E034,E097	2
chr9	134336102	134336152	E032	1
chr9	134336460	134336560	E033,E117	2
chr9	134337477	134337527	E032	1
chr9	134337633	134337713	E086,E116	2
chr9	134338359	134338431	E086,E127	2
chr9	134339068	134339129	E055	1
chr9	134339234	134339294	E046	1
chr9	134339648	134340277	E003,E006,E021,E022,E028,E032,E033,E034,E050,E051,E059,E085,E086,E088,E089,E092,E093,E097,E098,E100,E114,E122,E123,E124	24
chr9	134340302	134340607	E003,E021,E022,E086,E124,E125	6
chr9	134340627	134340687	E005	1
chr9	134340823	134341037	E055,E056,E090,E126	4
chr9	134341086	134341149	E055	1
chr9	134341573	134341623	E090	1
chr9	134341860	134341974	E056,E086	2
chr9	134342640	134343066	E034,E051,E055,E056,E080,E082,E083,E088,E089,E090,E092,E097,E098,E100,E114,E123,E124,E127	18
chr9	134343071	134343111	E034	1
chr9	134343117	134343213	E050,E059	2
chr9	134343420	134343576	E092,E109	2
chr9	134343579	134343735	E017,E021,E034,E080,E086	5
chr9	134343786	134343866	E008	1
chr9	134344012	134344062	E022	1
chr9	134344153	134344233	E059	1
chr9	134344759	134345365	E021,E022,E032,E080,E089,E097,E098,E117,E121,E124,E126,E127	12
chr9	134345440	134345690	E021,E029,E046,E086,E100,E124	6
chr9	134345855	134346115	E022,E046,E083,E100,E114,E118,E127	7
chr9	134346245	134346419	E051,E097,E125	3
chr9	134346446	134346545	E097,E127	2
chr9	134346904	134346954	E082	1
chr9	134346976	134347132	E022,E123	2
chr9	134348658	134348958	E021,E029,E034,E084,E085,E109,E114	7
chr9	134349185	134349294	E051,E091,E100,E118	4
chr9	134349382	134349620	E021,E022,E055,E086	4
chr9	134349713	134349774	E097	1
chr9	134349875	134349988	E004,E022,E097,E114	4
chr9	134349989	134350029	E086	1
chr9	134350163	134350233	E114,E118	2
chr9	134350246	134350467	E003,E008,E032,E034,E080,E086,E090,E097,E114,E118	10
chr9	134350626	134350728	E097,E118	2
chr9	134350744	134350823	E097	1
chr9	134350897	134351010	E029,E097	2
chr9	134351019	134351168	E021,E033,E081,E114	4
chr9	134351182	134352048	E003,E007,E021,E022,E032,E033,E034,E050,E055,E056,E080,E081,E083,E086,E089,E090,E091,E097,E100,E114,E118,E122,E124,E127	24
chr9	134352094	134352318	E022,E086,E089,E090,E097,E100	6
chr9	134352325	134352385	E125	1
chr9	134352444	134352568	E022,E046,E125	3
chr9	134352642	134352692	E032	1
chr9	134352718	134353211	E007,E021,E032,E034,E051,E084,E091,E093,E097,E100,E118,E124	12
chr9	134353272	134353587	E007,E021,E022,E034,E082,E083,E092,E093,E100,E128	10
chr9	134353607	134354405	E003,E004,E006,E007,E008,E017,E021,E022,E032,E033,E034,E046,E050,E051,E055,E056,E059,E080,E081,E082,E083,E085,E086,E088,E089,E090,E091,E092,E093,E097,E098,E100,E109,E114,E116,E118,E121,E122,E123,E126,E127,E128	42
chr9	134354471	134354791	E032,E034,E051,E114,E118,E127	6
chr9	134354832	134354987	E021,E083,E100	3
chr9	134355136	134355230	E007,E093	2
chr9	134355476	134355700	E003,E017,E032,E034,E080,E097,E100,E114,E127,E128	10
chr9	134355732	134356006	E028,E057,E080,E091,E094,E100,E116,E127	8
chr9	134356120	134356170	E007	1
chr9	134356255	134356314	E086	1
chr9	134356781	134357222	E021,E055,E086,E088,E090,E091,E093,E100	8
chr9	134357229	134357279	E007	1
chr9	134357336	134357386	E032	1
chr9	134357477	134357767	E022,E083,E097,E100,E121,E124,E125,E127	8
chr9	134357798	134357852	E100	1
chr9	134357916	134358104	E034,E083,E089,E100	4
chr9	134358145	134358205	E125	1
chr9	134358387	134358725	E083,E100	2
chr9	134358747	134359055	E021,E022,E032,E034,E050,E083,E088,E089,E097,E100,E114,E119,E127	13
chr9	134359074	134359551	E032,E034,E082,E083,E100,E114,E121	7
chr9	134359556	134359662	E021,E100	2
chr9	134359728	134359818	E033,E100	2
chr9	134359861	134359933	E127	1
chr9	134359934	134360070	E033,E046,E050,E055	4
chr9	134360214	134360268	E100	1
chr9	134360379	134360476	E021,E100	2
chr9	134360523	134360577	E127	1
chr9	134360616	134360725	E008,E090	2
chr9	134360736	134360953	E003,E032,E033,E100,E127	5
chr9	134360968	134361066	E004,E007	2
chr9	134361257	134361301	E086	1
chr9	134361318	134361879	E003,E021,E022,E028,E057,E097,E098,E100,E114,E120,E127	11
chr9	134362120	134362349	E032,E081,E082,E114	4
chr9	134362411	134362487	E081,E082,E091,E100	4
chr9	134362599	134363422	E003,E006,E007,E021,E022,E028,E029,E034,E083,E090,E097,E100,E114,E120,E121,E123,E127,E128	18
chr9	134363488	134363590	E021,E080	2
chr9	134363727	134363825	E100	1
chr9	134363981	134364068	E082	1
chr9	134364116	134364295	E005,E033,E034,E082,E100,E114	6
chr9	134364312	134364382	E090,E093	2
chr9	134364423	134364561	E109,E114	2
chr9	134365287	134365356	E124	1
chr9	134365481	134365622	E051,E082	2
chr9	134365663	134365717	E100	1
chr9	134365774	134365893	E032,E083,E114	3
chr9	134365939	134366787	E005,E007,E022,E034,E046,E059,E081,E082,E083,E086,E088,E089,E091,E093,E114,E122,E124,E125,E127,E128	20
chr9	134366826	134366876	E021	1
chr9	134366963	134367003	E034	1
chr9	134367055	134367226	E007,E091,E097,E100	4
chr9	134367335	134367389	E127	1
chr9	134367439	134367557	E051,E093,E097	3
chr9	134367558	134367831	E021,E022,E034,E051,E083,E089,E098,E120,E121,E126	10
chr9	134368043	134368324	E003,E033,E034,E085,E090,E097	6
chr9	134368365	134368415	E091	1
chr9	134368487	134368537	E021	1
chr9	134368775	134368921	E022,E091	2
chr9	134368924	134369069	E034,E082	2
chr9	134369095	134369208	E080,E097	2
chr9	134369213	134369495	E088,E089,E090,E097,E100	5
chr9	134369642	134369883	E008,E034,E046,E051,E093,E100,E116	7
chr9	134369933	134370001	E006,E091	2
chr9	134370037	134370087	E022	1
chr9	134370088	134370199	E021	1
chr9	134370328	134370449	E007	1
chr9	134370487	134370583	E118,E125	2
chr9	134370708	134370783	E100	1
chr9	134370787	134371666	E007,E021,E022,E032,E033,E034,E050,E080,E081,E082,E086,E091,E092,E093,E097,E098,E100,E114	18
chr9	134371676	134371745	E090,E097	2
chr9	134371806	134371906	E097,E117	2
chr9	134372153	134372288	E086,E124	2
chr9	134372299	134372775	E022,E033,E034,E084,E085,E086,E109,E117,E118,E123	10
chr9	134372801	134372949	E034,E088,E093	3
chr9	134373000	134373152	E082,E097,E117,E123	4
chr9	134373159	134373436	E021,E086,E091,E097,E100,E114,E123	7
chr9	134373524	134373574	E046	1
chr9	134373610	134373650	E034	1
chr9	134373714	134373814	E034,E046,E097,E100	4
chr9	134373907	134374104	E006,E022,E032,E090,E097	5
chr9	134374108	134374335	E021,E022,E034,E082,E086,E097,E118,E121,E126	9
chr9	134374404	134375315	E004,E005,E021,E022,E032,E033,E034,E046,E055,E086,E088,E090,E092,E093,E097,E098,E100,E109,E114,E117,E118,E123	22
chr9	134375323	134375391	E033	1
chr9	134375417	134377044	E003,E004,E005,E006,E007,E008,E017,E021,E022,E028,E032,E033,E034,E046,E050,E051,E055,E056,E057,E059,E082,E084,E085,E088,E089,E091,E093,E097,E098,E100,E109,E114,E116,E117,E118,E119,E120,E121,E122,E123,E124,E125,E126,E127,E128	45
chr9	134377142	134377326	E032,E033,E034,E046	4
chr9	134377341	134377712	E003,E007,E022,E032,E033,E046,E050,E055,E081,E082,E086,E091,E093,E097,E098,E100,E118	17
chr9	134377809	134377893	E032,E034,E050	3
chr9	134377973	134380041	E003,E004,E005,E006,E007,E008,E017,E021,E022,E028,E029,E032,E033,E034,E046,E050,E051,E055,E056,E057,E059,E080,E081,E082,E083,E084,E085,E086,E088,E089,E090,E091,E092,E093,E094,E097,E098,E100,E109,E114,E116,E117,E118,E119,E120,E121,E122,E123,E124,E125,E126,E127,E128	53
chr9	134380439	134380665	E050,E123	2
chr9	134381044	134381094	E017	1
chr9	134381122	134381230	E021,E086	2
chr9	134381311	134381452	E117	1
chr9	134381542	134381609	E080,E082	2
chr9	134382748	134382798	E083	1
chr9	134382834	134382971	E022,E100,E125	3
chr9	134383088	134383287	E005,E021,E034	3
chr9	134384226	134384339	E022,E033	2
chr9	134384340	134384440	E117	1
chr9	134385028	134385092	E121	1
chr9	134385266	134385361	E121	1
chr9	134385557	134385645	E032,E125	2
chr9	134385651	134385691	E034	1
chr9	134385807	134385847	E086	1
chr9	134386290	134386398	E032,E117	2
chr9	134386547	134386597	E032	1
chr9	134386753	134386813	E125	1
chr9	134386913	134387128	E080,E094,E100	3
chr9	134387447	134387539	E097,E127	2
chr9	134387558	134387713	E051,E080,E118	3
chr9	134388368	134388871	E021,E022,E046,E089,E093,E121	6
chr9	134388990	134389034	E080	1
chr9	134389390	134389440	E091	1
chr9	134389510	134389570	E022	1
chr9	134389585	134389643	E033,E093	2
chr9	134389704	134389784	E021	1
chr9	134389919	134390146	E033,E050,E086,E093,E100	5
chr9	134390507	134390564	E022	1
chr9	134390586	134390664	E100	1
chr9	134390816	134390870	E033	1
chr9	134390961	134391860	E003,E004,E005,E008,E021,E022,E029,E032,E033,E034,E046,E050,E051,E059,E080,E082,E083,E088,E090,E093,E100,E114,E117,E123,E124,E125	26
chr9	134391895	134392160	E021,E032,E046,E050,E051,E124	6
chr9	134392174	134392228	E033	1
chr9	134392260	134392394	E059,E124	2
chr9	134392403	134392611	E032,E033,E046,E050,E083,E124	6
chr9	134392634	134392740	E083,E100	2
chr9	134392952	134393828	E021,E022,E034,E080,E081,E083,E089,E090,E092,E098,E100,E124,E126	13
chr9	134393864	134393914	E017	1
chr9	134394064	134394175	E022	1
chr9	134394298	134394488	E083,E114,E118	3
chr9	134394546	134394599	E032	1
chr9	134394651	134394718	E093	1
chr9	134394754	134394809	E083	1
chr9	134394813	134394872	E080	1
chr9	134394928	134395009	E007,E032,E100	3
chr9	134395028	134395176	E032,E055,E080	3
chr9	134395177	134395359	E080,E085,E097	3
chr9	134395413	134395530	E022,E100,E125	3
chr9	134395628	134395749	E007,E022	2
chr9	134396061	134396279	E022,E055,E126	3
chr9	134396939	134396989	E021	1
chr9	134397543	134397682	E118	1
chr9	134397713	134397821	E050,E092,E114	3
chr9	134397873	134397960	E022,E114,E127	3
chr9	134397980	134398160	E089,E091,E121	3
chr9	134398284	134398411	E017,E021,E091	3
chr9	134398441	134398645	E056,E086,E091,E100,E109,E125	6
chr9	134398768	134398822	E033	1
chr9	134398841	134398945	E091,E100	2
chr9	134399005	134399085	E116	1
chr9	134399114	134399165	E021	1
chr9	134399287	134399558	E021,E055,E056,E091,E100,E116,E118	7
chr9	134399654	134399724	E021,E118	2
chr9	134399779	134400372	E004,E006,E055,E056,E059,E088,E091,E093,E097,E098,E116,E120,E121,E125,E128	15
chr9	134400518	134400676	E003,E017,E021,E091,E121	5
chr9	134400705	134400759	E021,E086	2
chr9	134401210	134401278	E034,E100	2
chr9	134401280	134401380	E005,E097	2
chr9	134401408	134401476	E081	1
chr9	134401477	134402209	E081,E082,E086,E089,E090	5
chr9	134402497	134402585	E032	1
chr9	134402587	134402863	E086,E116	2
chr9	134403499	134403553	E021	1
chr9	134403597	134403738	E022,E093	2
chr9	134403788	134404112	E022,E034,E051,E059,E091,E116	6
chr9	134404207	134404337	E021,E032,E033	3
chr9	134404371	134404441	E032,E091	2
chr9	134404446	134404582	E003,E007,E098,E118	4
chr9	134404610	134405017	E008,E034,E097,E098,E100,E114,E116	7
chr9	134405029	134407250	E003,E004,E005,E006,E007,E008,E017,E021,E022,E028,E029,E032,E033,E034,E046,E050,E051,E055,E056,E057,E059,E080,E081,E082,E083,E084,E085,E086,E088,E089,E090,E091,E092,E093,E094,E097,E098,E100,E109,E114,E116,E117,E118,E119,E120,E121,E122,E123,E124,E125,E126,E127,E128	53
chr9	134407317	134407361	E097	1
chr9	134407536	134407601	E032	1
chr9	134407933	134408323	E004,E007,E021,E029,E032,E033,E034,E046,E050,E086,E098,E100	12
chr9	134408331	134408579	E032,E051,E097,E098,E118	5
chr9	134408739	134408804	E034	1
chr9	134409057	134409101	E080	1
chr9	134409669	134409709	E034	1
chr9	134409759	134409827	E046,E086,E093	3
chr9	134409908	134410604	E007,E021,E022,E032,E033,E034,E046,E050,E051,E055,E056,E081,E083,E085,E086,E088,E091,E093,E094,E098,E109,E114,E116,E117,E118,E120,E121,E123	28
chr9	134410882	134410957	E100	1
chr9	134411027	134411141	E005,E127	2
chr9	134411162	134411250	E022,E086	2
chr9	134412022	134412072	E021	1
chr9	134412094	134412164	E032,E086	2
chr9	134412995	134413218	E021,E022,E082	3
chr9	134413220	134413260	E086	1
chr9	134413292	134413467	E004,E032,E055	3
chr9	134413994	134414059	E086,E093	2
chr9	134414824	134414987	E033,E034,E046,E093,E097	5
chr9	134415048	134415199	E033,E034,E046,E093	4
chr9	134415258	134415298	E034	1
chr9	134415736	134416021	E021,E022,E086,E093,E109,E117,E127	7
chr9	134416110	134416357	E021,E109	2
chr9	134416999	134417099	E098	1
chr9	134417546	134417646	E117	1
chr9	134418337	134418383	E086	1
chr9	134418577	134418871	E004,E006,E007,E008,E017,E021,E022,E034,E050,E051,E114,E123	12
chr9	134418958	134419055	E114	1
chr9	134419556	134419606	E093	1
chr9	134419779	134419895	E086,E098,E117	3
chr9	134419905	134420147	E005,E033,E091,E100	4
chr9	134420493	134421449	E003,E004,E005,E007,E021,E022,E034,E050,E055,E056,E059,E084,E085,E086,E088,E089,E090,E091,E092,E094,E098,E100,E109,E114,E118,E120,E121,E125,E127,E128	30
chr9	134421486	134422445	E003,E004,E005,E006,E007,E017,E021,E022,E028,E032,E033,E034,E050,E051,E055,E056,E081,E082,E083,E084,E085,E086,E088,E089,E090,E091,E092,E093,E094,E097,E098,E100,E109,E114,E118,E120,E121,E127,E128	39
chr9	134422512	134422685	E004,E022,E032,E083,E085,E086,E088,E090	8
chr9	134422817	134422867	E021	1
chr9	134423342	134423445	E004	1
chr9	134423827	134423913	E021	1
chr9	134424129	134424247	E004,E034,E123	3
chr9	134424607	134424801	E004,E005,E051,E091,E120,E121	6
chr9	134425901	134426286	E032,E034,E097,E114,E117,E120,E121	7
chr9	134427506	134427641	E083,E109,E124	3
chr9	134427644	134427707	E114	1
chr9	134427719	134427953	E022,E033,E046,E118	4
chr9	134428127	134428177	E091	1
chr9	134428236	134428286	E051	1
chr9	134428603	134428693	E086,E093	2
chr9	134428738	134428815	E086	1
chr9	134428823	134428883	E032	1
chr9	134429084	134429134	E021	1
chr9	134429142	134429211	E007	1
chr9	134429286	134429963	E003,E004,E007,E008,E021,E022,E033,E034,E046,E050,E051,E055,E080,E082,E098,E100,E114,E117,E121,E126	20
chr9	134430037	134430087	E022	1
chr9	134430216	134430716	E003,E008,E021,E022,E050,E051,E086,E097,E100	9
chr9	134430862	134430912	E007	1
chr9	134430977	134431038	E022	1
chr9	134431271	134431377	E118	1
chr9	134431447	134431521	E007	1
chr9	134431541	134431678	E121,E123	2
chr9	134431713	134431966	E004,E021,E097,E121,E123	5
chr9	134432950	134433022	E086,E091,E114	3
chr9	134433038	134433123	E033,E034,E124	3
chr9	134433307	134433351	E080	1
chr9	134433521	134433922	E003,E004,E008,E021,E083,E086,E091,E093,E114,E121	10
chr9	134433926	134434040	E091,E100	2
chr9	134434215	134434327	E100	1
chr9	134434371	134434526	E029,E120,E124	3
chr9	134434762	134434904	E004,E022	2
chr9	134434939	134435285	E003,E021,E029,E032,E034,E046,E050,E055,E056,E080,E091,E097,E100,E114,E117,E121	16
chr9	134436314	134436381	E034	1
chr9	134436466	134436609	E021,E046,E091,E117	4
chr9	134436802	134436883	E004,E005,E029	3
chr9	134437228	134437775	E003,E004,E005,E008,E017,E021,E022,E028,E032,E057,E083,E086,E088,E091,E092,E098,E117,E119,E120,E121,E125,E126,E127,E128	24
chr9	134437804	134438043	E003,E004,E005,E028,E051,E057,E086,E091,E100,E117,E119,E124,E127	13
chr9	134438047	134438146	E005,E021	2
chr9	134438182	134438232	E114	1
chr9	134438677	134438769	E033,E086	2
chr9	134438791	134438845	E128	1
chr9	134439711	134439791	E098	1
chr9	134439811	134439869	E089	1
chr9	134440874	134440914	E034	1
chr9	134441353	134441412	E082	1
chr9	134441518	134441568	E082	1
chr9	134442052	134442135	E008	1
chr9	134442247	134442330	E017,E021,E022,E029,E032,E033,E034,E046,E050,E051,E056,E080,E081,E083,E085,E086,E088,E089,E091,E092,E093,E094,E097,E098,E100,E109,E125,E126	28
chr9	134443065	134443177	E033	1
chr9	134443371	134443749	E005,E021,E022,E033,E097,E100,E118,E124,E125	9
chr9	134444456	134444516	E003	1
chr9	134444969	134445029	E029	1
chr9	134445174	134445393	E003,E005,E007,E088,E089,E090,E100	7
chr9	134445405	134445455	E021	1
chr9	134445771	134445896	E021,E022,E116	3
chr9	134445957	134446058	E046,E055,E100	3
chr9	134446510	134446661	E034,E091,E114,E124	4
chr9	134448558	134448625	E034	1
chr9	134449146	134449566	E022,E032,E080,E086,E100,E116,E127	7
chr9	134449602	134449642	E034	1
chr9	134450155	134450472	E003,E007,E021,E080,E083,E116,E123	7
chr9	134450488	134450543	E033	1
chr9	134450630	134450740	E022,E032,E083	3
chr9	134450829	134450879	E093	1
chr9	134450897	134451101	E003,E007,E021,E022,E083,E086,E100,E114,E116,E118	10
chr9	134451202	134451445	E007,E022,E116,E124,E127	5
chr9	134451525	134451652	E124	1
chr9	134451675	134451750	E086,E100	2
chr9	134451850	134451921	E032,E100	2
chr9	134451929	134452004	E114	1
chr9	134452084	134452150	E032,E034	2
chr9	134452225	134452269	E097	1
chr9	134452454	134452530	E118	1
chr9	134452568	134452618	E046	1
chr9	134452646	134452724	E124	1
chr9	134452742	134452995	E032,E033,E081,E093,E118	5
chr9	134453008	134453123	E046,E050,E051	3
chr9	134453138	134453272	E007,E086	2
chr9	134453297	134453371	E046	1
chr9	134453395	134455257	E003,E005,E008,E022,E032,E033,E034,E046,E050,E051,E059,E081,E082,E083,E086,E089,E090,E093,E097,E098,E116,E121,E124,E125	24
chr9	134455271	134455972	E021,E046,E081,E082,E083,E089,E091,E093,E097,E098,E100,E116,E118,E121,E122,E125	16
chr9	134456394	134456506	E017,E086	2
chr9	134457125	134457296	E034,E091,E093,E116	4
chr9	134457365	134457422	E046	1
chr9	134457492	134457573	E032,E124	2
chr9	134457588	134457695	E081,E082,E083	3
chr9	134458191	134458250	E098	1
chr9	134458260	134458300	E086	1
chr9	134458416	134458628	E022,E083,E100,E121	4
chr9	134458670	134458769	E033	1
chr9	134458803	134458873	E091,E100	2
chr9	134458900	134458950	E051	1
chr9	134458960	134459059	E032,E097	2
chr9	134459195	134459337	E046,E050,E091,E093	4
chr9	134459468	134459518	E032	1
chr9	134459524	134459617	E029	1
chr9	134459621	134460193	E022,E032,E033,E034,E046,E080,E091,E097,E100,E116,E121	11
chr9	134460215	134461272	E005,E006,E029,E032,E033,E034,E046,E050,E051,E056,E059,E083,E088,E089,E090,E091,E092,E093,E097,E098,E100,E116,E120,E121,E124,E127,E128	27
chr9	134461460	134461793	E021,E032,E033,E034,E046,E050,E093,E116,E124	9
chr9	134461995	134462097	E032,E093	2
chr9	134462400	134462503	E021,E029	2
chr9	134462722	134462937	E033,E034,E046,E114	4
chr9	134463038	134463126	E051,E093	2
chr9	134463253	134463337	E034,E097	2
chr9	134463349	134463506	E083,E093	2
chr9	134463637	134463687	E017	1
chr9	134463732	134463940	E029,E046,E100,E116,E120,E124	6
chr9	134463961	134464119	E032,E034,E050,E116	4
chr9	134464411	134464961	E008,E021,E029,E032,E034,E050,E081,E082,E083,E088,E089,E090,E098,E100,E116,E120,E121,E124	18
chr9	134464986	134465380	E005,E007,E022,E029,E032,E033,E034,E100,E124,E127	10
chr9	134465423	134465637	E029,E100,E121	3
chr9	134465687	134467704	E003,E004,E005,E006,E007,E008,E017,E021,E022,E028,E029,E032,E033,E034,E046,E050,E051,E055,E056,E057,E059,E080,E081,E082,E083,E084,E085,E086,E088,E089,E090,E091,E092,E093,E094,E097,E098,E100,E109,E114,E116,E117,E118,E119,E120,E121,E122,E123,E124,E125,E126,E127,E128	53
chr9	134467730	134467995	E021,E032,E033,E034,E080,E082,E083,E094,E116,E120,E121,E127	12
chr9	134468051	134468136	E033,E046	2
chr9	134468328	134468537	E091,E097,E100,E121,E124	5
chr9	134468542	134469240	E006,E028,E029,E032,E033,E034,E055,E056,E082,E097,E100,E116,E119,E120,E121,E124,E125,E126,E128	19
chr9	134469275	134469463	E033,E034,E080,E082,E100,E120,E121,E124	8
chr9	134469584	134469969	E021,E033,E046,E093,E100,E121	6
chr9	134470071	134470121	E089	1
chr9	134470156	134470611	E029,E100,E116	3
chr9	134470707	134471057	E021,E029,E091,E114,E123,E124	6
chr9	134471101	134471609	E005,E007,E028,E092,E097,E109,E114,E117,E118,E119,E122,E123,E124,E125	14
chr9	134471675	134471794	E032,E091,E109	3
chr9	134471821	134471952	E021,E093	2
chr9	134472032	134472092	E029	1
chr9	134472332	134472478	E093,E100	2
chr9	134472703	134472810	E091,E125	2
chr9	134472864	134472954	E007,E120	2
chr9	134473006	134473056	E046	1
chr9	134473292	134474291	E005,E029,E033,E046,E050,E051,E055,E056,E080,E081,E082,E084,E086,E089,E090,E091,E093,E097,E098,E100,E109,E121,E124	23
chr9	134474633	134474831	E029,E116,E124	3
chr9	134475041	134475248	E017,E022,E091	3
chr9	134475589	134475678	E021,E116	2
chr9	134475705	134475917	E032,E100,E116	3
chr9	134476018	134476068	E007	1
chr9	134476126	134476310	E116	1
chr9	134476609	134476649	E034	1
chr9	134476887	134476927	E034	1
chr9	134477109	134477496	E032,E080,E097,E109,E116,E118	6
chr9	134477503	134477655	E080,E083	2
chr9	134477658	134477922	E032,E046,E083,E093,E119,E124	6
chr9	134477989	134478306	E022,E083,E089,E100,E116,E118,E124	7
chr9	134478401	134478461	E005	1
chr9	134478477	134479096	E022,E029,E033,E034,E083,E086,E091,E097,E100,E116,E118,E124	12
chr9	134479125	134479226	E089,E100	2
chr9	134479255	134479530	E003,E004,E021,E083,E086,E118	6
chr9	134479548	134480991	E007,E021,E022,E029,E080,E083,E091,E093,E116,E124	10
chr9	134481035	134481119	E083	1
chr9	134481171	134481221	E083	1
chr9	134481396	134482171	E006,E017,E021,E022,E080,E083,E084,E085,E086,E092,E094,E098,E100,E109,E114,E116,E118,E120,E121,E123,E124,E125,E128	23
chr9	134482244	134482875	E003,E007,E008,E021,E022,E029,E051,E055,E080,E083,E086,E090,E114,E116,E118,E121,E122,E127	18
chr9	134482905	134487567	E003,E004,E005,E006,E007,E008,E017,E021,E022,E028,E032,E034,E050,E051,E055,E056,E057,E059,E080,E081,E082,E083,E084,E086,E088,E089,E090,E091,E092,E093,E094,E097,E098,E100,E114,E116,E117,E118,E119,E120,E121,E122,E124,E125,E126,E127,E128	47
chr9	134487678	134488717	E004,E008,E022,E032,E034,E082,E083,E086,E089,E090,E091,E093,E097,E100,E116,E121	16
chr9	134488762	134488976	E032,E083,E116	3
chr9	134489036	134489090	E098	1
chr9	134489095	134489325	E097,E100,E116,E118	4
chr9	134489336	134489465	E100,E116	2
chr9	134489556	134489668	E086,E098,E116	3
chr9	134489685	134489727	E034	1
chr9	134489749	134490539	E029,E081,E082,E083,E086,E090,E116,E120,E121	9
chr9	134490787	134490837	E022	1
chr9	134490900	134490981	E007	1
chr9	134491028	134491084	E083	1
chr9	134491232	134491318	E100	1
chr9	134491751	134491801	E046	1
chr9	134491830	134492867	E029,E034,E055,E056,E059,E080,E083,E088,E089,E091,E097,E098,E100,E118,E120,E124,E126	17
chr9	134492916	134492970	E100	1
chr9	134493159	134493963	E005,E006,E007,E017,E028,E029,E032,E033,E046,E050,E055,E056,E057,E059,E080,E081,E082,E083,E086,E088,E089,E090,E091,E092,E093,E094,E097,E098,E100,E116,E117,E118,E119,E120,E121,E122,E123,E126,E127	39
chr9	134494012	134494104	E021,E022,E080	3
chr9	134494116	134494217	E098	1
chr9	134494324	134494763	E017,E021,E022,E033,E080,E083	6
chr9	134494782	134494877	E116,E118	2
chr9	134494931	134495010	E032,E086	2
chr9	134495044	134495104	E122	1
chr9	134495129	134495363	E022,E091,E114,E127	4
chr9	134495392	134495618	E084,E091,E097,E116	4
chr9	134495760	134495810	E021	1
chr9	134495898	134496493	E022,E029,E032,E033,E034,E046,E057,E093,E100,E116,E121,E124	12
chr9	134496518	134498513	E008,E017,E021,E022,E029,E032,E033,E034,E046,E050,E081,E082,E083,E086,E088,E091,E093,E100,E116,E117,E121,E123,E124,E126	24
chr9	134498529	134498708	E032,E083,E098,E116	4
chr9	134498723	134499085	E021,E029,E034,E083,E089,E098,E114,E116,E124	9
chr9	134499124	134501840	E005,E006,E007,E017,E021,E022,E029,E032,E033,E034,E046,E051,E055,E056,E080,E081,E082,E083,E084,E086,E088,E089,E090,E091,E092,E093,E097,E098,E100,E109,E116,E117,E120,E121,E124,E125,E126,E128	38
chr9	134501845	134501947	E081,E086,E098,E100	4
chr9	134502637	134504900	E003,E004,E006,E007,E008,E017,E022,E029,E032,E033,E034,E046,E050,E051,E055,E056,E080,E081,E082,E083,E084,E085,E086,E088,E089,E090,E091,E092,E093,E094,E097,E098,E100,E109,E114,E116,E120,E121,E123,E124,E125,E126,E128	43
chr9	134505197	134507155	E003,E004,E007,E017,E021,E022,E028,E029,E032,E033,E034,E046,E050,E057,E080,E081,E082,E083,E086,E088,E089,E090,E091,E092,E093,E097,E098,E100,E109,E116,E119,E120,E121,E123,E124,E125	36
chr9	134507223	134507279	E033	1
chr9	134507283	134507546	E022,E032,E033,E034,E100,E116	6
chr9	134507797	134508037	E034,E117,E121	3
chr9	134508181	134508302	E097	1
chr9	134508404	134509835	E028,E029,E032,E055,E056,E057,E081,E082,E084,E088,E089,E090,E091,E092,E093,E094,E098,E100,E114,E116,E117,E119,E120,E121,E123,E125,E126,E127,E128	29
chr9	134510134	134510198	E006,E121	2
chr9	134510216	134510325	E092,E123	2
chr9	134510333	134511700	E003,E004,E005,E006,E007,E008,E017,E021,E022,E028,E029,E032,E033,E034,E046,E050,E051,E055,E056,E057,E059,E080,E081,E083,E084,E085,E086,E088,E089,E090,E091,E092,E093,E094,E097,E098,E100,E109,E114,E116,E117,E118,E119,E120,E121,E122,E123,E124,E125,E126,E127,E128	52
chr9	134511748	134512357	E005,E021,E029,E032,E033,E034,E050,E051,E055,E056,E080,E082,E083,E090,E091,E094,E100,E117,E122,E123,E124,E125,E126,E127	24
chr9	134512485	134512529	E086,E097	2
chr9	134512598	134513292	E022,E029,E033,E034,E089,E090,E097,E100,E116,E126	10
chr9	134513314	134513425	E089,E100,E128	3
chr9	134513462	134513575	E029,E046	2
chr9	134513611	134513757	E046,E083	2
chr9	134513822	134514162	E029,E080,E083,E100,E124,E127	6
chr9	134514548	134514612	E034	1
chr9	134514754	134514851	E091	1
chr9	134515221	134516435	E003,E007,E008,E021,E022,E028,E029,E032,E033,E034,E046,E055,E056,E057,E080,E082,E083,E088,E089,E090,E091,E093,E097,E098,E100,E116,E121,E124,E125,E126,E127,E128	32
chr9	134516489	134518529	E003,E004,E005,E006,E007,E008,E021,E022,E029,E032,E033,E034,E046,E050,E051,E055,E056,E059,E080,E081,E082,E083,E084,E085,E086,E088,E089,E090,E091,E092,E093,E097,E100,E109,E114,E116,E117,E118,E120,E121,E126,E128	42
chr9	134518589	134518706	E007,E116	2
chr9	134519149	134519289	E046,E083,E124	3
chr9	134519442	134519597	E006,E091,E100	3
chr9	134519669	134519763	E003,E017	2
chr9	134519843	134519949	E032,E034,E091	3
chr9	134520294	134521350	E004,E005,E006,E007,E017,E021,E022,E029,E032,E033,E034,E046,E055,E056,E059,E083,E084,E086,E089,E090,E091,E100,E114,E116,E120,E121,E123,E124,E126	29
chr9	134521432	134521482	E007	1
chr9	134521487	134521546	E046,E091	2
chr9	134521576	134521631	E086,E121	2
chr9	134521660	134521710	E022	1
chr9	134521719	134522021	E021,E022,E116	3
chr9	134522162	134522401	E022,E121	2
chr9	134522872	134523127	E003,E032,E081,E085,E086,E124	6
chr9	134523139	134523199	E029	1
chr9	134523368	134523464	E003	1
chr9	134523790	134523981	E091,E116,E126	3
chr9	134523988	134524110	E082,E090,E100,E126	4
chr9	134524705	134527470	E005,E006,E017,E021,E022,E028,E029,E032,E033,E034,E046,E055,E056,E057,E080,E081,E083,E084,E086,E089,E090,E091,E094,E097,E098,E100,E114,E116,E117,E118,E119,E120,E121,E124,E125,E126,E127,E128	38
chr9	134527675	134527809	E004,E021,E022,E029,E080,E120,E121,E124	8
chr9	134528046	134528188	E059	1
chr9	134528523	134528646	E034,E116	2
chr9	134528827	134528867	E034	1
chr9	134528870	134528968	E093,E097	2
chr9	134529019	134529213	E005,E022,E084,E085,E086,E091	6
chr9	134529795	134529847	E021,E091	2
chr9	134529881	134529951	E118,E121	2
chr9	134530133	134531163	E003,E005,E008,E021,E022,E029,E032,E033,E034,E046,E050,E080,E083,E084,E085,E086,E091,E092,E093,E094,E097,E098,E100,E109,E116,E118,E124,E125	28
chr9	134531436	134534585	E003,E004,E005,E006,E007,E017,E021,E022,E028,E029,E032,E033,E034,E046,E050,E051,E055,E056,E057,E059,E080,E081,E082,E083,E084,E085,E086,E088,E089,E090,E091,E092,E093,E094,E097,E098,E100,E109,E114,E116,E117,E118,E119,E120,E121,E122,E123,E124,E125,E126,E127,E128	52
chr9	134534603	134534723	E055,E100,E124	3
chr9	134534884	134535232	E006,E021,E022,E032,E083,E093,E094,E098,E100,E120	10
chr9	134535506	134536915	E003,E004,E005,E006,E008,E017,E021,E022,E032,E033,E046,E050,E059,E081,E082,E083,E085,E088,E093,E097,E126	21
chr9	134536939	134536979	E034	1
chr9	134536982	134537185	E034,E084,E085,E094,E122	5
chr9	134537282	134537782	E003,E004,E006,E008,E021,E022,E032,E033,E034,E046,E050,E051,E083,E093,E109,E116,E121,E122,E123,E124,E126,E127	22
chr9	134537848	134537898	E021	1
chr9	134538078	134538226	E100,E124	2
chr9	134538447	134538537	E034,E083	2
chr9	134538575	134538655	E116	1
chr9	134538719	134538773	E033	1
chr9	134538889	134539108	E022,E080,E081,E083,E090,E093,E100,E122	8
chr9	134539509	134539655	E034,E116	2
chr9	134539845	134539982	E021,E034,E046	3
chr9	134540332	134540749	E017,E021,E022,E032,E033,E034,E046,E083,E091,E100,E109,E116,E117,E120,E121,E123,E126,E127	18
chr9	134540827	134540884	E021,E097	2
chr9	134541145	134541836	E006,E017,E032,E033,E034,E046,E050,E051,E055,E056,E100,E116,E117,E120,E121,E122,E123,E126,E127	19
chr9	134541858	134541924	E033	1
chr9	134542014	134542071	E034	1
chr9	134542121	134542497	E032,E033,E034,E046,E093,E116	6
chr9	134542597	134547258	E003,E004,E005,E006,E007,E008,E017,E021,E022,E028,E029,E032,E033,E034,E046,E050,E051,E055,E056,E057,E059,E080,E081,E082,E083,E086,E088,E089,E090,E091,E092,E093,E094,E097,E098,E100,E109,E114,E116,E118,E119,E120,E121,E122,E123,E124,E125,E126,E127,E128	50
chr9	134547261	134547434	E005,E008,E050,E097,E127	5
chr9	134547450	134547610	E034,E098,E123	3
chr9	134547710	134547760	E021	1
chr9	134547775	134548548	E004,E005,E006,E007,E021,E022,E028,E029,E032,E034,E080,E083,E086,E088,E089,E090,E091,E092,E100,E116,E120,E122	22
chr9	134548675	134548752	E046,E121	2
chr9	134548831	134548871	E034	1
chr9	134548988	134549290	E004,E005,E006,E021,E056,E091,E097,E100,E120,E121	10
chr9	134549588	134555559	E003,E004,E005,E006,E007,E008,E017,E021,E022,E028,E029,E032,E033,E034,E046,E050,E051,E055,E056,E057,E059,E080,E081,E082,E083,E084,E085,E086,E088,E089,E090,E091,E092,E093,E094,E097,E098,E100,E109,E114,E116,E117,E118,E119,E120,E121,E122,E123,E124,E125,E126,E127,E128	53
chr9	134555572	134555740	E029,E033,E055,E056,E100,E124,E126,E127	8
chr9	134555908	134555989	E120,E121,E127	3
chr9	134556257	134556389	E086,E097,E124	3
chr9	134556402	134556494	E008,E086,E100	3
chr9	134556693	134556772	E086	1
chr9	134557057	134557285	E081,E082,E083,E086,E122	5
chr9	134557322	134557608	E004,E008,E021,E022,E032,E050,E051,E080,E081,E082,E083,E086,E088,E089,E090,E093,E097,E100,E114,E116,E122	21
chr9	134557678	134558089	E021,E022,E080,E081,E082,E083,E086,E088,E089,E090,E092,E097,E122	13
chr9	134558145	134558205	E122	1
chr9	134558566	134558649	E086,E094,E118	3
chr9	134558724	134558829	E021,E092,E094,E122	4
chr9	134559290	134559367	E003	1
chr9	134559755	134559835	E057	1
chr9	134559916	134560083	E120	1
chr9	134560620	134560670	E021	1
chr9	134560776	134560873	E021	1
chr9	134561199	134562293	E007,E021,E032,E033,E034,E046,E081,E083,E088,E094,E098,E116,E121	13
chr9	134562401	134562451	E046	1
chr9	134563066	134563116	E022	1
chr9	134563118	134563197	E093	1
chr9	134563235	134563554	E006,E022,E032,E050,E059,E083,E091,E093	8
chr9	134563640	134563849	E006,E007,E033	3
chr9	134563918	134563992	E022	1
chr9	134564043	134564134	E050,E121	2
chr9	134564595	134564793	E046,E116	2
chr9	134565191	134565241	E082	1
chr9	134565503	134565543	E086	1
chr9	134565596	134565719	E046,E097,E124	3
chr9	134565748	134565833	E034	1
chr9	134565960	134566161	E032,E033,E116	3
chr9	134566382	134566472	E032,E034	2
chr9	134566545	134566974	E033,E034,E046,E086,E091,E109,E116	7
chr9	134567529	134567579	E083	1
chr9	134567671	134568337	E007,E021,E022,E028,E032,E034,E051,E055,E056,E057,E083,E088,E089,E090,E091,E094,E097,E098,E100,E114,E117,E119,E122,E126,E127	25
chr9	134568441	134568568	E034,E088,E098,E116,E119	5
chr9	134568902	134568969	E004	1
chr9	134568985	134569902	E003,E004,E005,E006,E007,E008,E021,E022,E032,E034,E046,E083,E088,E091,E117,E120,E121,E128	18
chr9	134569946	134570166	E005,E022,E032,E083,E090,E091	6
chr9	134570415	134570988	E007,E021,E032,E034,E046,E083,E089,E090,E091,E093,E100,E120,E121	13
chr9	134570993	134571116	E033,E083,E091	3
chr9	134571208	134571718	E003,E004,E008,E021,E022,E034,E046,E080,E083,E089,E091,E116,E120,E121	14
chr9	134572135	134572185	E089	1
chr9	134572341	134574483	E003,E004,E005,E006,E007,E008,E017,E021,E022,E029,E032,E033,E034,E046,E050,E051,E055,E056,E080,E081,E082,E083,E085,E086,E088,E089,E090,E091,E092,E093,E094,E097,E098,E100,E109,E114,E116,E117,E118,E120,E121,E122,E123,E124,E125,E126,E127,E128	48
chr9	134574511	134574634	E034,E083,E097	3
chr9	134574916	134575076	E080,E083,E086,E097	4
chr9	134575101	134575155	E100	1
chr9	134575410	134575460	E021	1
chr9	134575492	134575542	E046	1
chr9	134575580	134575730	E118,E122	2
chr9	134576084	134576149	E034	1
chr9	134576169	134576268	E051,E116,E124	3
chr9	134576302	134577037	E022,E029,E032,E046,E050,E051,E082,E083,E088,E089,E090,E091,E100,E116,E124	15
chr9	134577128	134577951	E003,E004,E006,E008,E017,E021,E022,E029,E050,E055,E056,E057,E059,E080,E082,E086,E088,E091,E093,E100,E117,E120,E121,E124,E125,E127,E128	27
chr9	134577970	134578139	E034,E081,E082,E089,E117,E124,E127	7
chr9	134578306	134578605	E028,E046,E057,E091,E100,E109,E116,E117,E124,E127	10
chr9	134578610	134578660	E022	1
chr9	134578856	134578906	E021	1
chr9	134578989	134579338	E021,E028,E034,E091,E093,E100,E117	7
chr9	134579358	134580719	E003,E004,E008,E021,E022,E028,E032,E034,E046,E050,E057,E080,E081,E082,E083,E085,E086,E088,E089,E090,E091,E092,E093,E094,E097,E098,E100,E109,E114,E116,E117,E119,E120,E121,E122,E123,E124,E127	38
chr9	134580809	134581877	E004,E005,E006,E007,E008,E021,E022,E029,E032,E033,E034,E046,E050,E051,E055,E056,E057,E080,E083,E084,E085,E086,E089,E091,E093,E097,E098,E100,E116,E118,E120,E121,E124,E125,E126,E127,E128	37
chr9	134581914	134582432	E084,E085,E092,E094,E098,E109,E114,E118	8
chr9	134582503	134582673	E008,E021,E022,E080,E091,E098,E116,E121,E126,E128	10
chr9	134582698	134582803	E122	1
chr9	134582806	134582961	E051,E059,E091,E123,E126	5
chr9	134583052	134584129	E003,E004,E005,E006,E007,E008,E017,E021,E022,E028,E029,E032,E033,E034,E046,E050,E051,E055,E056,E057,E059,E080,E081,E082,E083,E084,E085,E086,E088,E089,E090,E091,E092,E093,E094,E097,E098,E100,E109,E114,E116,E117,E118,E119,E120,E121,E122,E123,E124,E125,E126,E127,E128	53
chr9	134584147	134584251	E006,E034,E046,E088,E124	5
chr9	134584767	134586152	E003,E004,E005,E006,E007,E008,E017,E021,E022,E028,E029,E032,E033,E034,E046,E050,E051,E055,E056,E057,E059,E080,E083,E086,E088,E089,E090,E091,E093,E097,E098,E100,E109,E114,E116,E117,E119,E120,E121,E122,E124,E125,E126,E127,E128	45
chr9	134586403	134586517	E017,E046	2
chr9	134586808	134586964	E034,E051,E086	3
chr9	134587282	134587336	E127	1
chr9	134587450	134587646	E006,E088	2
chr9	134587670	134588079	E003,E004,E008,E021,E022,E034,E086,E088,E089,E121,E122	11
chr9	134588203	134588456	E003,E004,E008,E022,E034,E051,E098	7
chr9	134588522	134588800	E003,E007,E008,E017,E022,E081,E082,E092,E094,E098,E121,E122	12
chr9	134588820	134589089	E003,E006,E091,E122	4
chr9	134589286	134589376	E122	1
chr9	134589385	134590793	E006,E007,E017,E021,E022,E028,E034,E046,E055,E056,E057,E080,E083,E084,E086,E088,E089,E090,E091,E092,E093,E094,E097,E098,E100,E114,E116,E117,E118,E119,E120,E121,E122,E124,E125,E126,E127,E128	38
chr9	134590801	134590893	E008,E032,E091	3
chr9	134590909	134590989	E091	1
chr9	134591315	134591855	E034,E046,E056,E059,E080,E083,E086,E088,E089,E090,E091,E092,E097,E098,E100,E121,E122,E126	18
chr9	134591950	134592071	E122	1
chr9	134592109	134592190	E122	1
chr9	134592303	134592413	E005,E098	2
chr9	134592504	134592714	E017,E021,E032,E080,E082,E083,E121	7
chr9	134592727	134592777	E021	1
chr9	134593171	134595268	E005,E006,E017,E021,E022,E029,E032,E033,E034,E046,E051,E055,E056,E059,E080,E083,E084,E085,E086,E088,E089,E090,E091,E093,E097,E098,E100,E109,E114,E116,E117,E118,E119,E121,E122,E123,E124,E127	38
chr9	134595338	134595411	E033,E093	2
chr9	134595695	134596024	E032,E033,E034,E046,E084,E086,E093,E098,E109,E116,E118	11
chr9	134596057	134596144	E034,E082	2
chr9	134596379	134596964	E022,E029,E046,E082,E083,E086,E098,E124,E127	9
chr9	134596978	134597095	E022,E082	2
chr9	134597382	134598143	E003,E004,E005,E007,E008,E021,E022,E029,E032,E034,E080,E081,E082,E083,E086,E088,E089,E090,E091,E092,E098,E114,E116,E122,E124	25
chr9	134598610	134598666	E097	1
chr9	134598715	134599421	E032,E080,E081,E082,E083,E089,E094,E098,E100,E121,E124	11
chr9	134599530	134599620	E032,E083	2
chr9	134599633	134599704	E083	1
chr9	134599980	134601165	E005,E021,E022,E032,E033,E034,E046,E050,E051,E080,E081,E082,E083,E086,E090,E092,E093,E116,E119,E124,E126,E127	22
chr9	134601425	134601677	E017,E021,E032,E080,E109,E116	6
chr9	134601706	134601888	E033,E100	2
chr9	134601982	134602413	E021,E022,E032,E033,E034,E046,E086,E116	8
chr9	134602473	134605316	E003,E004,E005,E006,E007,E008,E017,E021,E022,E028,E029,E032,E033,E034,E046,E050,E051,E055,E056,E057,E059,E080,E081,E082,E083,E084,E085,E086,E088,E089,E090,E091,E092,E093,E094,E097,E098,E100,E109,E114,E116,E118,E119,E120,E121,E122,E123,E124,E125,E126,E127,E128	52
chr9	134605394	134605797	E032,E033,E034,E080,E091,E116	6
chr9	134606109	134612377	E003,E004,E005,E006,E007,E008,E017,E021,E022,E028,E029,E032,E033,E034,E046,E050,E051,E055,E056,E057,E059,E080,E081,E082,E083,E084,E085,E086,E088,E089,E090,E091,E092,E093,E094,E097,E098,E100,E109,E114,E116,E117,E118,E119,E120,E121,E122,E123,E124,E125,E126,E127,E128	53
chr9	134612384	134613211	E003,E004,E021,E022,E029,E032,E034,E046,E050,E055,E056,E080,E083,E084,E088,E089,E091,E092,E093,E097,E100,E116,E118,E120,E122,E124	26
chr9	134613356	134613548	E032,E033,E046,E091,E098,E116	6
chr9	134613661	134616010	E003,E004,E005,E006,E007,E008,E017,E021,E022,E028,E029,E032,E033,E034,E046,E050,E051,E055,E056,E057,E059,E080,E081,E082,E083,E084,E085,E086,E088,E089,E090,E091,E092,E093,E094,E097,E098,E100,E109,E114,E116,E117,E118,E119,E120,E121,E122,E123,E124,E125,E126,E127,E128	53
chr9	134616267	134616711	E021,E022,E032,E033,E051,E055,E080,E083,E089,E091,E093,E097,E098,E100,E114,E118,E120,E121,E124	19
chr9	134616996	134617110	E100	1
chr9	134617161	134617244	E005,E091	2
chr9	134617296	134617659	E005,E017,E021,E022,E029,E034,E100,E114,E117,E124	10
chr9	134617673	134617736	E033,E091	2
chr9	134617864	134617914	E021	1
chr9	134618010	134618252	E004,E021,E022,E029,E032,E055,E114,E124,E126	9
chr9	134618253	134618325	E007	1
chr9	134618402	134619278	E005,E021,E028,E029,E032,E033,E034,E046,E055,E056,E057,E059,E090,E091,E093,E098,E100,E116,E117,E119,E121,E124,E126,E127	24
chr9	134619325	134621441	E003,E004,E005,E006,E008,E017,E021,E028,E029,E032,E033,E034,E046,E050,E051,E055,E056,E057,E059,E080,E081,E083,E084,E088,E089,E090,E091,E092,E093,E094,E097,E098,E100,E109,E114,E116,E117,E118,E119,E121,E122,E123,E124,E125,E126,E127,E128	47
chr9	134621599	134622283	E005,E022,E032,E034,E050,E051,E091,E098,E117,E119,E123	11
chr9	134622588	134623146	E003,E004,E005,E006,E007,E008,E017,E021,E022,E028,E029,E032,E033,E034,E046,E050,E051,E055,E056,E057,E059,E080,E081,E082,E083,E084,E085,E086,E088,E089,E090,E091,E092,E093,E094,E097,E098,E100,E109,E114,E116,E117,E118,E119,E120,E121,E122,E123,E124,E125,E126,E127,E128	53
chr9	134623457	134623532	E097	1
chr9	134623802	134624077	E032,E116,E119	3
chr9	134624128	134624188	E125	1
chr9	134624722	134624772	E091	1
chr9	134625011	134625259	E004,E022,E029,E033,E055,E091,E114,E117,E123,E124,E125,E127	12
chr9	134625300	134625355	E091	1
chr9	134625602	134625744	E021,E034,E091,E093	4
chr9	134625770	134625901	E007,E034,E046	3
chr9	134626036	134626131	E034,E050,E123	3
chr9	134626530	134626697	E057,E093	2
chr9	134626774	134626982	E021,E050,E051,E086,E093,E114	6
chr9	134626992	134627043	E021	1
chr9	134627113	134627215	E050	1
chr9	134627253	134627353	E022,E117	2
chr9	134627705	134628117	E021,E032,E046,E050,E051,E055,E056,E091,E100,E114,E117,E121,E124,E126	14
chr9	134628626	134628676	E022	1
chr9	134628849	134628903	E100	1
chr9	134628943	134628997	E033	1
chr9	134630021	134630644	E003,E004,E005,E007,E008,E021,E022,E028,E032,E057,E086,E088,E091,E093,E100,E127	16
chr9	134630713	134630884	E008,E021,E032,E091	4
chr9	134630899	134631516	E003,E004,E005,E006,E007,E008,E017,E021,E022,E028,E029,E032,E033,E034,E046,E050,E051,E055,E056,E057,E059,E080,E081,E082,E083,E084,E085,E086,E088,E089,E090,E091,E092,E093,E094,E097,E098,E100,E109,E114,E116,E117,E118,E119,E120,E121,E122,E123,E124,E125,E126,E127,E128	53
chr9	134631688	134631738	E091	1
chr9	134631745	134631901	E003,E008,E033,E127	4
chr9	134631994	134632044	E051	1
chr9	134632196	134632239	E086	1
chr9	134632284	134632341	E022,E034,E046,E097,E100	5
chr9	134632551	134632688	E022,E032,E033,E119	4
chr9	134632768	134632878	E021,E097	2
chr9	134633057	134633157	E051,E117	2
chr9	134633162	134633216	E033	1
chr9	134633581	134633631	E032	1
chr9	134633668	134633718	E082	1
chr9	134633866	134633966	E117	1
chr9	134634057	134634099	E034	1
chr9	134634197	134634247	E114	1
chr9	134634266	134634868	E005,E006,E017,E028,E029,E032,E050,E051,E055,E056,E057,E086,E091,E093,E094,E117,E119,E120,E121,E123,E126,E127,E128	23
chr9	134635098	134635217	E083	1
chr9	134635347	134635541	E100,E120,E121	3
chr9	134635623	134635688	E100	1
chr9	134635769	134635889	E117	1
chr9	134636543	134636614	E100	1
chr9	134636804	134636854	E022	1
chr9	134637119	134637169	E007	1
chr9	134637175	134637219	E097	1
chr9	134637458	134638305	E003,E004,E005,E006,E007,E008,E017,E021,E022,E028,E029,E032,E033,E034,E046,E050,E051,E055,E056,E057,E059,E080,E081,E082,E083,E084,E085,E086,E088,E089,E090,E091,E092,E093,E094,E097,E098,E100,E109,E114,E116,E118,E119,E120,E121,E122,E123,E124,E125,E126,E127,E128	52
chr9	134638393	134638495	E034	1
chr9	134638836	134638876	E034	1
chr9	134639049	134639119	E118	1
chr9	134639470	134639520	E021	1
chr9	134639813	134639933	E022,E122	2
chr9	134640315	134640365	E085	1
chr9	134640416	134640520	E021,E086,E100	3
chr9	134640867	134640921	E017	1
chr9	134640983	134641160	E008,E034,E082,E086	4
chr9	134641870	134641920	E055	1
chr9	134642274	134642324	E032	1
chr9	134643243	134643342	E021	1
chr9	134644388	134644432	E097	1
chr9	134644440	134644504	E124	1
chr9	134644803	134645410	E004,E005,E017,E021,E028,E046,E055,E057,E091,E117,E119,E125,E127,E128	14
chr9	134645426	134645578	E022,E046,E114,E123	4
chr9	134645590	134645685	E021	1
chr9	134646050	134646174	E005,E021,E091,E114	4
chr9	134646533	134646620	E004,E021	2
chr9	134647185	134647269	E021,E086	2
chr9	134647353	134647403	E022	1
chr9	134648016	134648080	E124	1
chr9	134648104	134648183	E091	1
chr9	134648429	134648494	E022,E051	2
chr9	134648779	134648829	E022	1
chr9	134649268	134649960	E003,E004,E005,E006,E007,E008,E017,E021,E022,E028,E032,E034,E046,E050,E051,E055,E056,E057,E059,E080,E081,E082,E083,E085,E086,E088,E089,E090,E091,E092,E093,E094,E097,E098,E100,E109,E114,E116,E117,E118,E119,E120,E121,E122,E123,E125,E126,E127,E128	49
chr9	134650230	134650357	E007,E091,E118	3
chr9	134650857	134650955	E017,E022	2
chr9	134651018	134651072	E100	1
chr9	134651100	134651152	E050	1
chr9	134651558	134651608	E022	1
chr9	134651782	134652366	E003,E004,E005,E006,E007,E008,E017,E021,E022,E028,E032,E034,E050,E051,E055,E056,E057,E080,E082,E083,E084,E086,E088,E089,E090,E091,E092,E093,E097,E100,E114,E116,E117,E119,E120,E121,E122,E123,E125,E126,E127,E128	42
chr9	134653248	134653302	E081	1
chr9	134654394	134654483	E022	1
chr9	134654947	134655054	E017	1
chr9	134655094	134655177	E124,E127	2
chr9	134656550	134657099	E056,E114,E117,E120	4
chr9	134658542	134658603	E022,E094	2
chr9	134659283	134659333	E022	1
chr9	134659450	134659500	E091	1
chr9	134659839	134659893	E127	1
chr9	134660567	134660629	E022	1
chr9	134660645	134660748	E007,E051	2
chr9	134660779	134660856	E022,E082	2
chr9	134661090	134661140	E022	1
chr9	134661276	134661336	E003	1
chr9	134661559	134661667	E007,E050,E127	3
chr9	134661761	134661811	E121	1
chr9	134661822	134661862	E034	1
chr9	134662186	134662226	E034	1
chr9	134662623	134662722	E022,E091	2
chr9	134663215	134663297	E008	1
chr9	134663389	134663439	E021	1
chr9	134663498	134663668	E091,E124	2
chr9	134663678	134663767	E022,E082	2
chr9	134663862	134664030	E003,E021,E022	3
chr9	134664078	134664138	E003,E055	2
chr9	134664238	134664288	E007	1
chr9	134664927	134664977	E050	1
chr9	134665096	134665160	E124	1
chr9	134665385	134665488	E083	1
chr9	134666187	134666242	E021	1
chr9	134666575	134666625	E021	1
chr9	134666913	134666963	E021	1
chr9	134667037	134667087	E021	1
chr9	134667212	134667282	E003	1
chr9	134667342	134667435	E021,E022	2
chr9	134667634	134667721	E093	1
chr9	134668009	134668097	E118	1
chr9	134668877	134668927	E021	1
chr9	134669749	134670265	E003,E007,E008,E021,E022,E082,E121,E124	8
chr9	134670558	134670773	E008,E021	2
chr9	134671094	134671210	E119	1
chr9	134671703	134671763	E003	1
chr9	134671935	134671989	E120	1
chr9	134672265	134672319	E098	1
chr9	134672613	134672702	E119	1
chr9	134672733	134672783	E046	1
chr9	134672832	134672912	E119	1
chr9	134673090	134673181	E116	1
chr9	134673286	134673336	E021	1
chr9	134673369	134673409	E034	1
chr9	134673436	134673500	E124	1
chr9	134673524	134673859	E007,E086	2
chr9	134674078	134674355	E007,E022,E082	3
chr9	134674406	134675016	E003,E004,E005,E006,E007,E008,E017,E021,E022,E028,E032,E033,E034,E046,E050,E051,E055,E056,E057,E059,E080,E081,E082,E083,E084,E085,E086,E088,E089,E090,E091,E092,E093,E097,E100,E109,E114,E116,E117,E118,E119,E120,E121,E122,E123,E124,E125,E126,E127,E128	50
chr9	134675745	134675795	E022	1
chr9	134675943	134676020	E021	1
chr9	134676038	134676128	E021,E051	2
chr9	134676295	134676386	E081	1
chr9	134676399	134676606	E008,E021,E022,E081,E082	5
chr9	134676709	134676795	E022	1
chr9	134676868	134676918	E007	1
chr9	134677154	134677204	E022	1
chr9	134677315	134677556	E003,E008,E021,E022	4
chr9	134677776	134677842	E021	1
chr9	134677940	134678136	E021,E086,E125	3
chr9	134678622	134678672	E021	1
chr9	134678814	134678864	E021	1
chr9	134678918	134678978	E125	1
chr9	134678997	134679169	E003,E021,E022,E083	4
chr9	134679523	134679676	E082,E117,E127	3
chr9	134679727	134679847	E082,E124	2
chr9	134680396	134680562	E003,E021,E022	3
chr9	134680625	134680675	E007	1
chr9	134680684	134680734	E082	1
chr9	134681133	134681288	E005,E086	2
chr9	134681298	134681705	E007,E080,E081,E082	4
chr9	134681707	134681886	E003,E005,E008,E021,E022,E124	6
chr9	134681917	134682051	E008,E021,E114	3
chr9	134682137	134682292	E003,E021,E114	3
chr9	134682423	134683568	E003,E004,E005,E007,E008,E021,E022,E081,E082,E086,E088,E089,E090,E092,E093,E117	16
chr9	134683763	134684030	E003,E004,E021,E022,E090,E118,E120,E121	8
chr9	134684044	134684138	E008,E121	2
chr9	134684176	134684254	E021	1
chr9	134684499	134684665	E127	1
chr9	134684943	134685030	E021	1
chr9	134685251	134685856	E017,E021,E028,E029,E051,E055,E056,E057,E081,E082,E088,E089,E090,E091,E092,E118,E120,E121,E125,E126,E127,E128	22
chr9	134685890	134686491	E003,E007,E021,E022,E081,E085,E091,E118,E121,E128	10
chr9	134686535	134686585	E050	1
chr9	134686964	134687018	E127	1
chr9	134687180	134687250	E118	1
chr9	134687450	134687530	E007,E059	2
chr9	134688125	134688249	E124	1
chr9	134688395	134689002	E007,E017,E021,E022,E028,E055,E056,E080,E086,E100,E121,E125,E126,E128	14
chr9	134689107	134689376	E033,E081,E082,E088,E118,E120,E121	7
chr9	134689411	134689552	E022,E081	2
chr9	134690520	134690574	E128	1
chr9	134690613	134690668	E114	1
chr9	134691031	134691119	E022,E055	2
chr9	134691174	134691224	E022	1
chr9	134691232	134691282	E114	1
chr9	134691366	134692324	E003,E005,E008,E021,E022,E028,E056,E057,E080,E081,E082,E086,E088,E089,E093,E097,E114,E117,E120,E121,E123,E126,E127	23
chr9	134692454	134692522	E088	1
chr9	134692629	134692679	E114	1
chr9	134692773	134692823	E083	1
chr9	134693026	134693558	E080,E082,E088,E098,E100,E114,E117,E119	8
chr9	134693561	134693660	E088	1
chr9	134693725	134693795	E022	1
chr9	134693866	134693916	E021	1
chr9	134695607	134695850	E082,E088	2
chr9	134696190	134696281	E007,E022	2
chr9	134696475	134696525	E022	1
chr9	134696687	134696737	E022	1
chr9	134696923	134696973	E021	1
chr9	134697064	134697152	E005	1
chr9	134697232	134697310	E005,E021	2
chr9	134698338	134698499	E003,E022,E122	3
chr9	134698503	134698639	E003,E022	2
chr9	134698813	134698900	E021,E086	2
chr9	134699034	134699124	E021	1
chr9	134699143	134699314	E008,E022,E081,E082	4
chr9	134699332	134699400	E021	1
chr9	134699406	134699654	E021,E080,E081,E082,E088	5
chr9	134699692	134700083	E003,E008,E021,E022,E086,E088,E114	7
chr9	134701112	134701162	E082,E086	2
chr9	134701576	134701626	E082	1
chr9	134701688	134701754	E093	1
chr9	134702253	134702304	E082	1
chr9	134702434	134702895	E005,E007,E022,E028,E057,E086,E119,E127,E128	9
chr9	134703285	134703392	E124	1
chr9	134703403	134703453	E021	1
chr9	134703741	134703925	E055,E056,E086,E088	4
chr9	134703977	134704041	E017	1
chr9	134704357	134704407	E007	1
chr9	134704546	134704596	E051	1
chr9	134706789	134706839	E083	1
chr9	134706945	134707078	E021,E086	2
chr9	134707083	134707193	E003,E021,E114	3
chr9	134707331	134707560	E022,E117	2
chr9	134708053	134708365	E034,E046,E050,E091,E093,E123	6
chr9	134708425	134708707	E017,E033,E034,E093	4
chr9	134708752	134708844	E100	1
chr9	134709049	134709111	E017,E114	2
chr9	134709190	134709800	E004,E017,E028,E029,E050,E051,E055,E056,E057,E059,E082,E088,E093,E117,E125,E126,E127,E128	18
chr9	134709836	134709900	E090	1
chr9	134710143	134710193	E022	1
chr9	134710287	134711271	E003,E007,E008,E017,E021,E022,E033,E055,E056,E081,E082,E083,E084,E085,E086,E088,E089,E090,E092,E093,E097,E118,E120,E121,E128	25
chr9	134711284	134711382	E008,E086	2
chr9	134711517	134711635	E017,E021,E086	3
chr9	134711689	134711848	E022,E089,E123	3
chr9	134712682	134713111	E003,E004,E007,E008,E021,E022,E050,E055,E080,E083,E086,E088,E090,E094,E109,E114,E118	17
chr9	134713174	134713295	E007,E051,E089	3
chr9	134713313	134713368	E034,E089	2
chr9	134713380	134713571	E055,E098,E118	3
chr9	134713598	134713768	E007,E021,E022,E055,E080,E086	6
chr9	134713841	134713999	E003,E007,E021,E091	4
chr9	134714054	134714283	E003,E021,E022,E086,E123	5
chr9	134714356	134714441	E114	1
chr9	134714743	134716003	E003,E006,E008,E017,E021,E022,E028,E033,E034,E046,E050,E051,E055,E056,E057,E059,E083,E086,E088,E091,E092,E093,E098,E109,E114,E117,E118,E119,E120,E121,E123,E125,E126,E127,E128	35
chr9	134716030	134716251	E021,E033,E034	3
chr9	134716258	134716310	E022	1
chr9	134716622	134716711	E022	1
chr9	134716814	134716854	E086	1
chr9	134716968	134717034	E127	1
chr9	134717148	134717208	E122	1
chr9	134717388	134717671	E004,E005,E022,E086,E124	5
chr9	134717859	134717965	E007,E086	2
chr9	134717987	134718037	E021	1
chr9	134718111	134718161	E021	1
chr9	134718207	134718334	E050,E051,E093	3
chr9	134718626	134718773	E017,E083,E100	3
chr9	134718815	134718865	E021	1
chr9	134719059	134719143	E017	1
chr9	134719171	134719252	E093	1
chr9	134719370	134719468	E021	1
chr9	134719881	134720227	E021,E086,E114,E123	4
chr9	134720799	134721453	E081,E086,E088,E092,E093,E094,E097,E100,E123	9
chr9	134721726	134721890	E007,E083,E123	3
chr9	134721911	134722047	E006,E022,E029,E123	4
chr9	134722283	134722405	E032,E123	2
chr9	134722413	134722490	E017,E022	2
chr9	134722586	134722666	E123	1
chr9	134723378	134723418	E034	1
chr9	134723617	134723671	E100	1
chr9	134723750	134723790	E034	1
chr9	134724018	134724293	E003,E022,E056	3
chr9	134724472	134724512	E034	1
chr9	134724834	134724946	E007,E022	2
chr9	134725178	134725263	E056	1
chr9	134725412	134725463	E046	1
chr9	134725793	134725853	E003	1
chr9	134726013	134726169	E022,E116	2
chr9	134726668	134726734	E122	1
chr9	134726756	134727233	E003,E004,E005,E008,E021,E022,E082,E089,E090,E091,E120,E121,E123,E124	14
chr9	134727268	134727397	E121	1
chr9	134727625	134727686	E125	1
chr9	134728403	134728623	E021,E081,E093	3
chr9	134728669	134728835	E050,E081,E082,E117	4
chr9	134729466	134729510	E097	1
chr9	134729623	134731019	E003,E005,E006,E017,E021,E022,E029,E033,E050,E055,E056,E080,E081,E082,E083,E086,E088,E089,E090,E091,E092,E097,E098,E100,E117,E120,E121,E122,E124,E125,E126,E128	32
chr9	134731130	134731205	E003	1
chr9	134731246	134731296	E055	1
chr9	134731299	134731349	E022	1
chr9	134731372	134732012	E003,E004,E008,E017,E021,E022,E083,E086,E114,E118,E123	11
chr9	134732135	134732219	E082	1
chr9	134732397	134732491	E021	1
chr9	134732605	134732708	E029,E124	2
chr9	134733342	134734173	E005,E007,E032,E055,E056,E080,E081,E082,E090,E093,E114,E117,E121	13
chr9	134734283	134734366	E007,E034,E120	3
chr9	134735126	134735209	E119	1
chr9	134735294	134735374	E116	1
chr9	134735400	134735450	E007	1
chr9	134735723	134735773	E017	1
chr9	134736162	134736212	E088	1
chr9	134736461	134736673	E007,E051,E084,E100	4
chr9	134736877	134736927	E091	1
chr9	134737717	134737816	E021,E081,E089	3
chr9	134737909	134737959	E091	1
chr9	134737967	134738418	E081,E082,E097,E100	4
chr9	134738436	134738521	E082	1
chr9	134738759	134738826	E022	1
chr9	134739146	134739190	E080	1
chr9	134739498	134739548	E007	1
chr9	134740362	134740412	E021	1
chr9	134740455	134741081	E021,E022,E081,E082	4
chr9	134741187	134741442	E007,E022,E055,E080,E082,E109,E121,E124	8
chr9	134741514	134741606	E021,E055	2
chr9	134741661	134741757	E086,E114	2
chr9	134741899	134741939	E086	1
chr9	134742187	134742247	E003	1
chr9	134742533	134742629	E003,E021	2
chr9	134743111	134743171	E004	1
chr9	134743279	134743329	E032	1
chr9	134743335	134743383	E086	1
chr9	134744007	134745585	E003,E004,E005,E007,E008,E017,E021,E022,E033,E055,E056,E080,E081,E082,E084,E088,E089,E090,E091,E092,E097,E114,E118,E126,E128	25
chr9	134745673	134745889	E007,E021,E022,E080	4
chr9	134745907	134745974	E127	1
chr9	134746457	134746529	E029	1
chr9	134746716	134746770	E098	1
chr9	134746968	134747082	E097,E124	2
chr9	134747332	134747408	E003	1
chr9	134747459	134747807	E003,E004,E008,E021,E022,E091,E093,E114,E118	9
chr9	134748203	134748347	E021,E022	2
chr9	134748384	134748444	E029	1
chr9	134748490	134748547	E033	1
chr9	134748591	134748653	E046	1
chr9	134748744	134748794	E055	1
chr9	134749197	134749247	E022	1
chr9	134749316	134749376	E003	1
chr9	134749425	134749510	E022	1
chr9	134749520	134749713	E022,E083,E100	3
chr9	134749752	134749804	E007	1
chr9	134749945	134750127	E007,E008,E017,E021,E022,E090,E121	7
chr9	134750351	134750482	E022,E119	2
chr9	134750663	134750867	E120,E121	2
chr9	134750944	134750994	E046	1
chr9	134751014	134751114	E022	1
chr9	134751358	134751408	E007	1
chr9	134751559	134751810	E017,E021,E028,E050,E051,E055,E056,E057,E082,E100,E120,E121,E122,E125,E126,E127,E128	17
chr9	134751841	134752230	E003,E021,E055,E056,E086,E093,E118,E128	8
chr9	134752309	134752389	E116	1
chr9	134752427	134752602	E022,E127	2
chr9	134753094	134753235	E008,E125	2
chr9	134753302	134753375	E022	1
chr9	134753757	134753938	E083,E097,E121	3
chr9	134753971	134754047	E021,E100	2
chr9	134754361	134754516	E051,E097	2
chr9	134754669	134754951	E050,E051,E084,E120,E121	5
chr9	134755080	134755194	E021,E086	2
chr9	134755371	134755423	E083	1
chr9	134755485	134755535	E017	1
chr9	134755744	134755824	E123	1
chr9	134756014	134756068	E082	1
chr9	134756325	134756375	E032	1
chr9	134756379	134756857	E003,E008,E021,E059,E082,E083,E090,E117	8
chr9	134756876	134756952	E021	1
chr9	134757072	134757122	E021	1
chr9	134757739	134757789	E032	1
chr9	134757898	134757952	E033	1
chr9	134758564	134758614	E046	1
chr9	134758652	134758713	E080	1
chr9	134758794	134758875	E080	1
chr9	134758918	134758995	E080	1
chr9	134759188	134759280	E022	1
chr9	134759713	134759960	E007,E092,E094	3
chr9	134760369	134761139	E017,E022,E032,E034,E055,E056,E059,E080,E081,E082,E083,E091,E092,E094,E116,E122,E126	17
chr9	134761457	134761517	E022	1
chr9	134761540	134761620	E116	1
chr9	134761892	134761955	E088	1
chr9	134762007	134762051	E097	1
chr9	134762111	134762623	E006,E017,E055,E056,E081,E083,E086,E088,E089,E090,E091,E092,E097,E120,E121,E125,E126,E128	18
chr9	134762636	134762686	E082	1
chr9	134762759	134762820	E097	1
chr9	134762828	134762878	E021	1
chr9	134762882	134762961	E081,E083	2
chr9	134762972	134763022	E082	1
chr9	134763174	134763424	E028,E055,E083	3
chr9	134763457	134763544	E022	1
chr9	134763619	134763734	E081,E127	2
chr9	134763752	134763887	E021,E081,E082	3
chr9	134764246	134764615	E007,E008,E021,E022,E080,E082,E083,E088,E094	9
chr9	134764673	134766332	E003,E004,E007,E008,E017,E021,E022,E055,E056,E080,E081,E082,E083,E088,E089,E090,E092,E093,E109,E120,E121,E125,E127,E128	24
chr9	134766380	134766820	E021,E080,E081,E082,E083	5
chr9	134766857	134768868	E003,E005,E007,E008,E017,E021,E032,E034,E055,E081,E082,E083,E086,E088,E089,E090,E092,E093,E094,E098,E100,E114,E117,E123,E125,E128	26
chr9	134768999	134769121	E007,E008,E083	3
chr9	134769129	134769207	E082	1
chr9	134769342	134769795	E007,E021,E081,E082,E083	5
chr9	134769804	134769877	E034	1
chr9	134769923	134770315	E003,E021,E081,E082,E083,E093	6
chr9	134770316	134770448	E082,E083	2
chr9	134770692	134770819	E022	1
chr9	134771141	134771205	E032	1
chr9	134771605	134771731	E097,E117	2
chr9	134771872	134771933	E097	1
chr9	134771983	134772053	E022	1
chr9	134773283	134773333	E082	1
chr9	134774421	134774517	E022	1
chr9	134774592	134775208	E003,E004,E008,E017,E021,E022,E034,E080,E081,E082	10
chr9	134775247	134775529	E007,E021,E022,E081,E082	5
chr9	134775553	134775603	E022	1
chr9	134775643	134775683	E086	1
chr9	134775771	134775854	E128	1
chr9	134776009	134776105	E021,E022	2
chr9	134776358	134776408	E022	1
chr9	134776601	134776679	E082	1
chr9	134777325	134777568	E007,E022,E080,E086	4
chr9	134777598	134777655	E082,E086	2
chr9	134777688	134777728	E086	1
chr9	134777947	134778024	E080	1
chr9	134778283	134778447	E032,E100,E123	3
chr9	134778920	134779000	E021,E123	2
chr9	134779416	134779466	E021	1
chr9	134780708	134780841	E022,E080,E117	3
chr9	134780852	134780972	E021,E022,E083,E100	4
chr9	134781373	134781423	E021	1
chr9	134781884	134781956	E022	1
chr9	134782060	134782110	E022	1
chr9	134782234	134782314	E123	1
chr9	134782371	134782482	E021	1
chr9	134783767	134783899	E003,E004,E005,E080,E091,E100,E118	7
chr9	134784194	134784248	E100	1
chr9	134784479	134784637	E022,E050,E127	3
chr9	134785935	134786259	E021,E081,E082	3
chr9	134786731	134786898	E007,E017,E022,E029,E051,E114,E120,E121	8
chr9	134787729	134787783	E127	1
chr9	134787828	134788572	E003,E021,E022,E081,E082	5
chr9	134788944	134788994	E082	1
chr9	134789231	134789285	E081	1
chr9	134789848	134789912	E005	1
chr9	134789994	134790044	E007	1
chr9	134790514	134790901	E017,E028,E055,E056,E119,E120,E121,E125,E126,E128	10
chr9	134791202	134791259	E017,E086	2
chr9	134791318	134791368	E022	1
chr9	134792306	134792432	E022	1
chr9	134792439	134792551	E083	1
chr9	134792810	134792923	E007,E021,E029	3
chr9	134793563	134793639	E082	1
chr9	134793781	134794244	E022,E055,E056,E081,E082,E126	6
chr9	134794313	134794363	E021	1
chr9	134794519	134794997	E081,E082,E086	3
chr9	134795573	134795627	E128	1
chr9	134795733	134795840	E119	1
chr9	134796394	134796434	E086	1
chr9	134796547	134796597	E114	1
chr9	134798353	134798417	E080	1
chr9	134798790	134798870	E116	1
chr9	134798877	134798917	E086	1
chr9	134799182	134799459	E017,E055,E057,E122,E125,E128	6
chr9	134799533	134799653	E082	1
chr9	134801153	134801390	E080,E083,E120,E121	4
chr9	134801580	134801630	E083	1
chr9	134801671	134801799	E007,E022	2
chr9	134801841	134801892	E021,E022	2
chr9	134801907	134801957	E093	1
chr9	134801980	134802084	E007,E128	2
chr9	134802115	134802228	E088,E127	2
chr9	134802366	134802850	E017,E051,E057,E080,E088,E092	6
chr9	134803002	134803052	E021	1
chr9	134803141	134803204	E088	1
chr9	134803354	134803404	E022	1
chr9	134803437	134803550	E021	1
chr9	134803644	134803753	E003	1
chr9	134803891	134803983	E121	1
chr9	134804014	134804094	E022	1
chr9	134804325	134804385	E003	1
chr9	134804399	134804485	E021,E032	2
chr9	134804499	134804610	E021,E022	2
chr9	134805271	134805341	E022	1
chr9	134805369	134805457	E005,E021	2
chr9	134807276	134807326	E046	1
chr9	134808309	134808359	E082	1
chr9	134810426	134810480	E098	1
chr9	134811714	134811764	E017	1
chr9	134811822	134812141	E003,E021,E022,E032,E082,E118	6
chr9	134812429	134812596	E003,E021,E022	3
chr9	134812614	134812716	E003,E022	2
chr9	134812844	134812917	E082	1
chr9	134812965	134813190	E007,E082	2
chr9	134813615	134813760	E034,E082	2
chr9	134813930	134813980	E007	1
chr9	134814681	134814761	E123	1
chr9	134815105	134815149	E080	1
chr9	134816358	134816419	E080	1
chr9	134816959	134817031	E021,E022	2
chr9	134817087	134817234	E004,E021,E022	3
chr9	134817547	134818034	E005,E006,E008,E017,E021,E022,E055,E056,E057,E059,E082,E124	12
chr9	134818042	134818126	E008	1
chr9	134818357	134818452	E082	1
chr9	134818462	134819398	E003,E008,E021,E022,E056,E057,E081,E082,E086,E098,E125,E127,E128	13
chr9	134819453	134819668	E008,E021,E082	3
chr9	134820197	134820248	E021	1
chr9	134821260	134821329	E127	1
chr9	134821434	134821530	E006	1
chr9	134821614	134822020	E051,E081,E082,E091,E123,E124	6
chr9	134822159	134822212	E022	1
chr9	134822430	134822496	E022	1
chr9	134822673	134823003	E081,E082	2
chr9	134823042	134823177	E081,E082,E086,E097	4
chr9	134823264	134823419	E081,E082,E083	3
chr9	134824234	134824304	E118	1
chr9	134824453	134824506	E046	1
chr9	134824569	134824847	E008,E059,E100,E121	4
chr9	134824906	134824956	E022	1
chr9	134825126	134825253	E021,E127	2
chr9	134825266	134825316	E007	1
chr9	134825715	134825809	E021,E033	2
chr9	134825968	134826019	E093	1
chr9	134826173	134826223	E090	1
chr9	134826428	134826508	E123	1
chr9	134826536	134826576	E034	1
chr9	134826579	134826665	E080	1
chr9	134826849	134826935	E032,E086	2
chr9	134827132	134827187	E097	1
chr9	134827190	134827830	E006,E017,E055,E056,E080,E081,E083,E088,E090,E091,E098,E100,E117,E120,E121,E122,E125,E126,E128	19
chr9	134827861	134828298	E003,E055,E056,E122	4
chr9	134828339	134828415	E056	1
chr9	134828472	134828526	E007	1
chr9	134828612	134828662	E089	1
chr9	134829555	134829605	E021	1
chr9	134829721	134829987	E003,E004,E005,E008,E017,E021,E022,E028,E055,E056,E080,E083,E091,E093,E094,E114,E116,E117,E119,E125	20
chr9	134830337	134830387	E032	1
chr9	134832565	134832635	E124	1
chr9	134833374	134833424	E022	1
chr9	134833989	134834082	E086	1
chr9	134834139	134834193	E033	1
chr9	134834311	134834361	E090	1
chr9	134834512	134834584	E090	1
chr9	134834984	134835052	E007	1
chr9	134835694	134837141	E003,E005,E007,E017,E021,E022,E028,E055,E057,E059,E081,E082,E083,E088,E089,E090,E091,E092,E100,E119,E121,E122,E125,E127,E128	25
chr9	134837178	134837301	E059,E082	2
chr9	134837365	134837541	E090,E123	2
chr9	134837673	134837723	E022	1
chr9	134838309	134838419	E088,E090,E093	3
chr9	134838447	134838970	E021,E081,E082,E083,E088,E089,E090,E120,E121,E125	10
chr9	134839047	134839315	E022,E081,E082,E088,E090	5
chr9	134839701	134839918	E046,E050	2
chr9	134840375	134840848	E005,E006,E007,E050,E055,E056,E059,E086,E120,E125,E128	11
chr9	134840920	134841082	E003,E007,E008,E082	4
chr9	134841094	134841148	E127	1
chr9	134841157	134841584	E003,E007,E008,E021,E022,E050	6
chr9	134841640	134841771	E021,E059	2
chr9	134842654	134842704	E090	1
chr9	134843266	134843316	E021	1
chr9	134844186	134844302	E021,E080	2
chr9	134844350	134844405	E080	1
chr9	134844425	134844475	E082	1
chr9	134844959	134845237	E021,E022,E034,E080,E081,E082	6
chr9	134845964	134846065	E081,E127	2
chr9	134846120	134846174	E127	1
chr9	134846394	134846444	E022	1
chr9	134846570	134846666	E032,E098	2
chr9	134846680	134846765	E003,E080	2
chr9	134846890	134847048	E123	1
chr9	134847210	134847451	E005,E080,E082,E086,E100,E123,E128	7
chr9	134847552	134847678	E046,E090	2
chr9	134847703	134847931	E005,E082,E083,E121	4
chr9	134848661	134848701	E086	1
chr9	134848956	134849016	E003	1
chr9	134850197	134850247	E022	1
chr9	134850511	134850591	E119	1
chr9	134850698	134850756	E128	1
chr9	134850759	134850823	E088	1
chr9	134851113	134851285	E088	1
chr9	134851302	134851407	E032,E088	2
chr9	134851496	134852986	E004,E007,E021,E032,E046,E050,E051,E080,E081,E082,E083,E084,E085,E088,E092,E093,E094,E098,E100,E118,E120,E124,E125	23
chr9	134852989	134853070	E021	1
chr9	134853328	134853521	E005,E022,E051,E080,E086	5
chr9	134853951	134854001	E021	1
chr9	134854148	134854249	E022,E080,E091	3
chr9	134854447	134854643	E005,E021,E086,E098	4
chr9	134854971	134855083	E081,E082	2
chr9	134855415	134855593	E006,E082	2
chr9	134855650	134857227	E003,E005,E006,E007,E021,E022,E034,E050,E055,E056,E080,E081,E082,E083,E086,E088,E089,E090,E092,E100,E120,E122,E126	23
chr9	134857248	134857419	E007,E100,E123	3
chr9	134857436	134858006	E006,E007,E017,E034,E055,E056,E083,E086,E088,E100,E119,E123,E126	13
chr9	134858013	134858079	E082,E086	2
chr9	134858109	134858685	E006,E017,E028,E055,E056,E059,E116,E120,E121,E125,E126,E128	12
chr9	134859315	134859459	E033,E034,E088,E125	4
chr9	134859701	134859791	E006	1
chr9	134859912	134860330	E005,E006,E017,E032,E055,E056,E057,E122	8
chr9	134860787	134861016	E006,E122	2
chr9	134861574	134861806	E006,E017,E021,E093,E094,E119,E125,E127,E128	9
chr9	134862036	134862376	E006,E017,E056,E057,E100,E114,E117,E119,E120,E126	10
chr9	134862510	134862894	E003,E004,E005,E006,E008,E017,E022,E055,E086,E088	10
chr9	134862978	134863028	E088	1
chr9	134863131	134863250	E003,E082,E100	3
chr9	134863264	134863966	E003,E059,E082,E086	4
chr9	134864178	134864457	E005,E017,E059	3
chr9	134865364	134865414	E017	1
chr9	134865801	134865938	E003,E007	2
chr9	134866000	134866213	E007,E022	2
chr9	134868205	134868255	E022	1
chr9	134868287	134868364	E021	1
chr9	134868489	134868576	E089	1
chr9	134868700	134868977	E003,E006,E007,E008,E017,E055,E080,E083,E086,E088,E089,E090,E092,E097,E120,E121,E126	17
chr9	134869006	134869106	E086,E090	2
chr9	134869727	134870525	E022,E033,E059,E080,E086,E089,E114,E120,E121	9
chr9	134870704	134871141	E017,E021,E028,E055,E056,E057,E059,E080,E094,E100,E109,E114,E117,E119,E120,E121,E123,E126,E127,E128	20
chr9	134871765	134871819	E128	1
chr9	134872527	134872868	E080,E083,E086,E088,E100	5
chr9	134872881	134873615	E017,E055,E056,E080,E081,E082,E083,E086,E088,E089,E090,E092,E093,E094,E097,E098,E109,E119,E120,E121,E122,E125,E126,E128	24
chr9	134874256	134874336	E119	1
chr9	134874724	134874879	E005,E059,E121	3
chr9	134874994	134876080	E006,E017,E022,E028,E034,E046,E055,E056,E057,E059,E086,E093,E097,E100,E116,E119,E120,E121,E122,E125,E126,E127,E128	23
chr9	134876952	134877292	E004,E017,E021,E056,E057,E082,E088,E090,E114,E117,E125,E127,E128	13
chr9	134877492	134877539	E080	1
chr9	134877784	134878018	E003,E006,E008,E021	4
chr9	134878069	134878242	E003,E121,E123	3
chr9	134878388	134879033	E006,E007,E008,E017,E021,E022,E028,E050,E051,E055,E056,E057,E080,E081,E082,E114,E116,E119,E120,E121,E125,E126,E127,E128	24
chr9	134879220	134879658	E003,E008,E021,E029,E032,E050,E051,E080,E086,E116	10
chr9	134879688	134879781	E081	1
chr9	134880034	134880259	E007,E021,E022,E114	4
chr9	134880336	134880468	E093	1
chr9	134880685	134880769	E050	1
chr9	134880855	134880905	E093	1
chr9	134881007	134881057	E032	1
chr9	134881344	134881727	E004,E006,E017,E021,E028,E050,E051,E057,E059,E081,E083,E088,E089,E090,E093,E114,E117,E120,E121,E125,E126,E127,E128	23
chr9	134881736	134882802	E004,E006,E007,E008,E017,E021,E022,E028,E046,E050,E051,E055,E056,E057,E080,E081,E082,E088,E089,E090,E092,E093,E097,E098,E100,E114,E116,E119,E120,E121,E123,E125,E126,E127,E128	35
chr9	134882852	134883349	E003,E004,E007,E008,E017,E028,E057,E127	8
chr9	134883382	134885220	E006,E007,E017,E021,E028,E033,E051,E055,E056,E057,E059,E080,E081,E086,E088,E114,E117,E118,E119,E120,E121,E122,E125,E127,E128	25
chr9	134886915	134886994	E080	1
chr9	134887369	134887610	E081,E082	2
chr9	134887625	134887685	E005	1
chr9	134887697	134887833	E006,E082,E089,E120,E121	5
chr9	134887851	134887905	E033	1
chr9	134888238	134888579	E005,E056,E094,E114,E117,E118,E119,E127	8
chr9	134888598	134888687	E127	1
chr9	134888765	134888821	E127	1
chr9	134889096	134889156	E006	1
chr9	134889192	134889246	E127	1
chr9	134889507	134890653	E005,E006,E021,E056,E059,E081,E082,E086,E089,E090,E097,E098,E120,E121,E123,E125,E128	17
chr9	134891247	134891301	E081	1
chr9	134891579	134891692	E080	1
chr9	134891895	134892271	E081,E082,E088,E089,E090	5
chr9	134892281	134892361	E119	1
chr9	134892378	134892450	E055	1
chr9	134892656	134892718	E082	1
chr9	134892978	134893035	E127	1
chr9	134893366	134893416	E022	1
chr9	134893454	134893540	E082	1
chr9	134893950	134894030	E008	1
chr9	134894077	134894131	E100	1
chr9	134894363	134894821	E017,E021,E022,E059,E080,E081,E082,E083,E084,E086,E088,E089,E097,E098,E121,E123,E125,E127,E128	19
chr9	134895061	134895137	E004,E007	2
chr9	134895238	134895282	E080	1
chr9	134895291	134895382	E003,E022,E121,E125	4
chr9	134895418	134895542	E004,E119	2
chr9	134895608	134896061	E028,E056,E057,E084,E085,E086,E092,E109,E122	9
chr9	134896105	134896155	E085	1
chr9	134896235	134896787	E003,E006,E017,E021,E028,E055,E056,E057,E084,E085,E086,E088,E092,E093,E094,E098,E119,E120,E121,E122,E125,E126,E127,E128	24
chr9	134896946	134896996	E021	1
chr9	134897070	134897230	E003,E004,E086	3
chr9	134898123	134898193	E007,E082	2
chr9	134898237	134898317	E021,E022	2
chr9	134898632	134898682	E089	1
chr9	134898825	134899278	E017,E080,E081,E082,E085,E086,E089,E090,E125,E127	10
chr9	134899305	134899478	E022,E034,E109	3
chr9	134899541	134899642	E022	1
chr9	134899648	134899746	E003,E007,E021,E081	4
chr9	134900066	134900476	E057,E082,E085,E088,E092	5
chr9	134901068	134901930	E003,E005,E021,E028,E032,E057,E119,E125,E127	9
chr9	134901948	134903162	E003,E004,E005,E006,E007,E008,E017,E021,E022,E028,E034,E055,E056,E057,E059,E081,E086,E091,E093,E117,E119,E120,E121,E125,E126,E127,E128	27
chr9	134903231	134904123	E003,E006,E017,E021,E022,E028,E032,E055,E056,E057,E080,E086,E088,E089,E091,E092,E093,E109,E114,E117,E119,E127,E128	23
chr9	134904280	134904339	E080	1
chr9	134904594	134904648	E033	1
chr9	134905290	134905340	E021	1
chr9	134905355	134905405	E022	1
chr9	134905452	134905502	E121	1
chr9	134905559	134905616	E021	1
chr9	134905623	134905761	E022,E082,E086	3
chr9	134906150	134906219	E022,E093	2
chr9	134906396	134906446	E114	1
chr9	134906505	134906555	E083	1
chr9	134906904	134907259	E055,E056,E086,E126	4
chr9	134907292	134907627	E022,E032,E046,E050,E081,E083,E086,E089	8
chr9	134907696	134908317	E003,E004,E005,E006,E007,E021,E022,E046,E050,E055,E056,E081,E082,E083,E098,E100,E116,E120,E121,E126	20
chr9	134909029	134909145	E007,E021	2
chr9	134909154	134909198	E080	1
chr9	134909411	134910229	E005,E006,E017,E021,E022,E055,E080,E084,E088,E093,E100	11
chr9	134910323	134910489	E005,E008,E022,E080,E082	5
chr9	134910670	134910819	E003,E005,E100	3
chr9	134910957	134911007	E082	1
chr9	134912046	134912096	E082	1
chr9	134912226	134912292	E032	1
chr9	134912320	134913568	E005,E022,E033,E080,E081,E082	6
chr9	134914125	134914175	E121	1
chr9	134914271	134914377	E032	1
chr9	134914466	134914564	E123	1
chr9	134914621	134914672	E097	1
chr9	134915029	134915156	E080,E127	2
chr9	134915431	134915493	E083	1
chr9	134915666	134916824	E006,E007,E017,E021,E022,E055,E057,E080,E081,E082,E083,E084,E086,E092,E121,E125,E126,E128	18
chr9	134916855	134918256	E004,E005,E006,E007,E017,E021,E022,E028,E050,E055,E056,E057,E059,E080,E081,E082,E084,E085,E092,E093,E100,E109,E114,E117,E119,E120,E121,E122,E123,E124,E125,E126,E127,E128	34
chr9	134918282	134918357	E006,E120	2
chr9	134918618	134918663	E080	1
chr9	134918735	134918849	E050,E051,E080	3
chr9	134919073	134919191	E056,E127	2
chr9	134919215	134919368	E003,E022,E056,E080,E082,E100	6
chr9	134919727	134920248	E006,E017,E055,E056,E080,E086,E100,E114,E121,E123	10
chr9	134920855	134920899	E080	1
chr9	134920902	134921029	E022,E123	2
chr9	134921067	134921304	E006,E123	2
chr9	134921822	134922303	E003,E006,E007,E017,E055,E056,E083,E120,E121,E126	10
chr9	134922529	134922790	E032,E080,E121,E123	4
chr9	134922861	134922985	E080	1
chr9	134923396	134923465	E080	1
chr9	134923666	134923937	E017,E080,E120,E121,E125,E128	6
chr9	134923993	134924072	E082,E083	2
chr9	134924087	134924197	E003,E121	2
chr9	134924255	134924305	E021	1
chr9	134924629	134924706	E022	1
chr9	134924770	134925280	E022,E034,E080,E081,E097,E100,E120,E121,E125,E126,E128	11
chr9	134925281	134925335	E120	1
chr9	134925373	134925607	E022,E080,E097,E120,E121,E126	6
chr9	134925725	134925775	E121	1
chr9	134925790	134925844	E100	1
chr9	134926032	134926151	E080	1
chr9	134926195	134926320	E080	1
chr9	134926369	134926448	E080	1
chr9	134926987	134927057	E007	1
chr9	134927891	134927958	E091	1
chr9	134928923	134929089	E022,E091	2
chr9	134929478	134929725	E003,E008,E021,E022,E091,E093,E123	7
chr9	134929727	134929821	E021,E080,E086	3
chr9	134929839	134929889	E022	1
chr9	134929973	134930173	E007,E022	2
chr9	134930245	134930549	E004,E007,E021,E022,E093	5
chr9	134930825	134930875	E017	1
chr9	134930920	134930960	E086	1
chr9	134930999	134931099	E083,E086	2
chr9	134931167	134931273	E081	1
chr9	134931301	134931351	E050	1
chr9	134931398	134931447	E080	1
chr9	134932046	134932406	E003,E028,E055,E057,E086,E093,E117	7
chr9	134932419	134932865	E007,E021,E022,E034,E055,E091,E120,E121,E126	9
chr9	134933797	134933860	E017	1
chr9	134934521	134934571	E093	1
chr9	134934579	134934619	E086	1
chr9	134934718	134934772	E127	1
chr9	134934832	134935179	E022,E080,E086,E093	4
chr9	134936455	134936505	E051	1
chr9	134936655	134936705	E083	1
chr9	134936975	134937160	E022,E081,E121	3
chr9	134937207	134937267	E006	1
chr9	134937306	134937443	E017,E022,E081,E082,E083	5
chr9	134937805	134937908	E007,E082	2
chr9	134938272	134939206	E005,E007,E055,E056,E080,E081,E082,E083,E089,E090,E091,E098,E116	13
chr9	134939245	134939300	E081	1
chr9	134939320	134939391	E081,E082	2
chr9	134939484	134939524	E034	1
chr9	134940013	134940063	E022	1
chr9	134940156	134940249	E005,E083	2
chr9	134940354	134940411	E032	1
chr9	134940599	134940808	E083	1
chr9	134940849	134940910	E083	1
chr9	134940994	134941146	E021,E080,E089,E121	4
chr9	134941368	134942359	E004,E005,E021,E022,E081,E082,E083,E089,E120,E121	10
chr9	134942579	134942760	E003,E022,E114	3
chr9	134942807	134942922	E003,E021,E022	3
chr9	134943330	134943374	E097	1
chr9	134943530	134943594	E007	1
chr9	134943610	134943723	E124,E127	2
chr9	134943771	134943821	E022	1
chr9	134943961	134945657	E005,E006,E007,E017,E022,E028,E050,E051,E055,E056,E057,E059,E083,E091,E093,E100,E119,E120,E121,E123,E125,E127,E128	23
chr9	134946458	134946573	E034	1
chr9	134946639	134946689	E050	1
chr9	134946715	134946845	E033,E100,E116	3
chr9	134946901	134947146	E003,E032,E033,E051,E100	5
chr9	134947405	134947577	E032,E033,E050,E116	4
chr9	134947656	134947716	E005	1
chr9	134947982	134948043	E127	1
chr9	134949293	134949343	E082	1
chr9	134949691	134949870	E055,E119,E128	3
chr9	134950172	134950464	E017,E028,E055,E056,E119,E120,E121,E125,E126,E128	10
chr9	134950548	134950656	E055	1
chr9	134950942	134951667	E005,E021,E022,E028,E056,E057,E100,E114,E123,E125,E127	11
chr9	134951682	134951995	E055,E125,E128	3
chr9	134952132	134952196	E034	1
chr9	134952284	134952338	E127	1
chr9	134952975	134953015	E086	1
chr9	134953322	134955604	E003,E004,E005,E006,E007,E008,E017,E021,E022,E028,E029,E032,E033,E034,E046,E050,E051,E055,E056,E057,E059,E080,E081,E082,E083,E084,E085,E086,E088,E089,E090,E091,E092,E093,E094,E097,E098,E100,E109,E114,E116,E117,E118,E119,E120,E121,E122,E123,E124,E125,E126,E127,E128	53
chr9	134955762	134956021	E021,E028,E032,E034,E097	5
chr9	134956110	134956184	E124	1
chr9	134956399	134956577	E032,E117	2
chr9	134956790	134956898	E021,E022	2
chr9	134956912	134956976	E124	1
chr9	134957378	134957418	E034	1
chr9	134957638	134957870	E003,E004,E008,E021,E022,E114,E116,E117,E123	9
chr9	134960856	134961057	E084,E085	2
chr9	134961917	134961967	E022	1
chr9	134962006	134962070	E124	1
chr9	134962263	134962303	E086	1
chr9	134962924	134963421	E059	1
chr9	134965342	134965594	E034,E056,E114,E125	4
chr9	134965677	134965829	E120	1
chr9	134966034	134966620	E028,E055,E056,E057,E059,E080,E081,E082,E114,E119,E120,E121,E125,E126,E127,E128	16
chr9	134966785	134966922	E007,E017,E022,E051,E055,E086,E114	7
chr9	134967844	134967924	E059	1
chr9	134969470	134970439	E006,E017,E022,E028,E055,E056,E057,E059,E082,E086,E117,E119,E120,E121,E125,E126,E127,E128	18
chr9	134970627	134970681	E033	1
chr9	134971762	134971993	E021,E081,E082	3
chr9	134972116	134972166	E046	1
chr9	134973009	134973069	E003	1
chr9	134973318	134973382	E124	1
chr9	134973729	134973779	E082	1
chr9	134974120	134974190	E007	1
chr9	134974198	134975798	E017,E028,E033,E055,E057,E080,E081,E082,E091,E092,E114,E119,E120,E121,E125,E128	16
chr9	134977001	134977065	E125	1
chr9	134978495	134978545	E022	1
chr9	134979143	134979193	E022	1
chr9	134979588	134979641	E022	1
chr9	134979783	134979863	E116	1
chr9	134980274	134980387	E004,E022	2
chr9	134982210	134982260	E007	1
chr9	134982564	134982614	E050	1
chr9	134983079	134983183	E017	1
chr9	134983792	134984089	E005,E008,E017,E082,E125,E128	6
chr9	134984186	134984429	E022,E123,E125,E128	4
chr9	134984672	134985104	E021,E029,E081,E082	4
chr9	134985190	134985240	E021	1
chr9	134985521	134985575	E081	1
chr9	134986501	134986582	E118,E123	2
chr9	134986845	134986899	E127	1
chr9	134989280	134990017	E003,E004,E005,E006,E007,E008,E017,E021,E022,E028,E034,E046,E050,E051,E055,E056,E057,E059,E080,E081,E082,E083,E084,E085,E086,E088,E089,E090,E091,E092,E093,E094,E097,E098,E100,E109,E114,E116,E117,E118,E119,E120,E121,E122,E123,E125,E126,E127,E128	49
chr9	134990954	134991004	E082	1
chr9	134991271	134991344	E033	1
chr9	134992051	134992205	E028,E057,E119,E127	4
chr9	134992279	134992329	E032	1
chr9	134992475	134992525	E051	1
chr9	134993175	134993258	E021	1
chr9	134993669	134993753	E007	1
chr9	134994253	134994307	E098	1
chr9	134994414	134994454	E034	1
chr9	134994457	134994507	E032	1
chr9	134994588	134994638	E021	1
chr9	134995180	134995275	E127	1
chr9	134995910	134995979	E093	1
chr9	134996043	134996093	E084	1
chr9	134997520	134997661	E021,E022	2
chr9	134997695	134997830	E004,E021,E022	3
chr9	134998200	134998269	E003	1
chr9	134998618	134998697	E082	1
chr9	134998907	134998973	E082	1
chr9	134999107	134999299	E081,E082,E088,E127	4
chr9	134999955	135000005	E022	1
chr9	135000082	135000147	E114	1
chr9	135000194	135000260	E032,E124	2
chr9	135000413	135000669	E003,E008,E021,E022	4
chr9	135000711	135001691	E003,E005,E007,E008,E021,E022,E050,E051,E080,E093,E122	11
chr9	135001814	135001998	E003,E021,E034	3
chr9	135002219	135002334	E021,E091	2
chr9	135002360	135002668	E003,E021,E082	3
chr9	135003277	135003331	E033	1
chr9	135003347	135003407	E086	1
chr9	135003505	135003545	E034	1
chr9	135003578	135003857	E007,E008,E021,E022,E046,E050,E124	7
chr9	135003877	135003931	E127	1
chr9	135004624	135004701	E124	1
chr9	135004798	135004848	E021	1
chr9	135004900	135005250	E008,E021,E022,E057,E093,E118,E123,E127	8
chr9	135005291	135005433	E021	1
chr9	135005485	135005535	E021	1
chr9	135005857	135005924	E022	1
chr9	135006075	135006217	E021,E124	2
chr9	135006757	135006843	E003	1
chr9	135007088	135007142	E056	1
chr9	135007203	135007321	E080,E081,E082	3
chr9	135007445	135007495	E021	1
chr9	135007744	135007794	E021	1
chr9	135008522	135008621	E034,E116	2
chr9	135008937	135009114	E017	1
chr9	135009543	135009892	E022,E028,E057,E119,E121,E125,E126,E127	8
chr9	135010259	135010309	E083	1
chr9	135010659	135010709	E114	1
chr9	135010833	135011114	E007,E022,E059,E082	4
chr9	135011483	135011533	E022	1
chr9	135011661	135011774	E022,E080	2
chr9	135011792	135012083	E007,E021,E022,E080	4
chr9	135012098	135012196	E007,E021	2
chr9	135012234	135012467	E003,E033,E081,E082	4
chr9	135012752	135012885	E007,E021,E080	3
chr9	135013084	135013281	E007,E021,E022,E032	4
chr9	135013722	135013790	E022	1
chr9	135013938	135014037	E127	1
chr9	135014083	135014133	E021	1
chr9	135014741	135014855	E022	1
chr9	135015035	135015182	E003,E022	2
chr9	135015232	135015327	E022	1
chr9	135015457	135015507	E021	1
chr9	135015537	135015643	E003,E008	2
chr9	135015652	135015710	E114	1
chr9	135015727	135015985	E003,E021,E022	3
chr9	135016025	135016158	E008,E050	2
chr9	135016202	135016252	E021	1
chr9	135016602	135018077	E003,E004,E006,E007,E008,E021,E022,E028,E029,E032,E033,E034,E050,E051,E055,E056,E057,E059,E080,E081,E082,E083,E086,E088,E091,E092,E093,E094,E097,E098,E114,E117,E118,E119,E120,E121,E124,E125,E126,E127	40
chr9	135018162	135018242	E028,E050	2
chr9	135018285	135018519	E007,E028,E055,E056,E080,E081,E086,E117,E127	9
chr9	135018579	135018637	E032	1
chr9	135018648	135019086	E007,E022,E028,E081,E083,E100	6
chr9	135019559	135019782	E028,E117,E122	3
chr9	135019921	135019971	E022	1
chr9	135020340	135020717	E006,E007,E017,E028,E029,E033,E055,E056,E057,E080,E088,E100,E114,E117,E120,E121,E122,E123,E125,E126,E127,E128	22
chr9	135021229	135021336	E022	1
chr9	135021386	135022023	E021,E022,E081,E082,E091	5
chr9	135022120	135022305	E081,E082,E091	3
chr9	135022592	135023041	E022,E029,E034,E046,E050,E055,E056,E081,E088,E090,E117,E125	12
chr9	135023467	135023621	E022,E046,E114,E118	4
chr9	135023695	135023745	E022	1
chr9	135024005	135024113	E080	1
chr9	135024294	135024363	E021,E124	2
chr9	135024447	135024523	E124	1
chr9	135025051	135025138	E028	1
chr9	135025220	135025293	E118	1
chr9	135025349	135025979	E046,E050,E083,E089,E100,E114,E123	7
chr9	135026630	135026786	E021,E022	2
chr9	135027116	135027166	E022	1
chr9	135027470	135027520	E055	1
chr9	135027555	135027642	E114	1
chr9	135027740	135027851	E007,E021	2
chr9	135027857	135027907	E022	1
chr9	135028199	135028249	E051	1
chr9	135028673	135028829	E022,E083,E124	3
chr9	135029073	135029123	E021	1
chr9	135029236	135029375	E021,E050	2
chr9	135029554	135029792	E017,E021,E055,E091	4
chr9	135029797	135029952	E008,E021,E022,E032,E090	5
chr9	135029967	135030025	E021	1
chr9	135030058	135030816	E003,E004,E005,E008,E021,E022,E080,E086,E088,E123,E124	11
chr9	135030918	135031017	E114	1
chr9	135031224	135031278	E127	1
chr9	135031352	135031423	E127	1
chr9	135031538	135031913	E007,E017,E021,E055,E056,E081,E082,E088,E090,E124,E126	11
chr9	135032325	135032375	E021	1
chr9	135032531	135032698	E034,E046,E055,E056,E081,E082,E123	7
chr9	135033186	135033394	E050,E086,E109,E114	4
chr9	135033511	135033742	E109,E127	2
chr9	135033862	135034197	E003,E007,E033,E090,E124,E127	6
chr9	135034457	135034538	E022,E082	2
chr9	135034694	135035156	E003,E021,E022,E032,E081,E082,E088,E090,E093,E123,E127	11
chr9	135035167	135035330	E032,E046,E124	3
chr9	135035430	135035512	E021,E086	2
chr9	135035641	135035691	E021	1
chr9	135035758	135035849	E055,E056,E120	3
chr9	135035965	135037282	E003,E004,E005,E006,E007,E008,E017,E021,E022,E028,E029,E032,E033,E034,E046,E050,E051,E055,E056,E057,E059,E080,E081,E082,E083,E084,E086,E088,E089,E090,E091,E092,E093,E094,E097,E098,E100,E109,E114,E119,E120,E121,E122,E123,E124,E125,E126,E127,E128	49
chr9	135037316	135038802	E003,E004,E006,E007,E008,E017,E021,E022,E028,E032,E033,E034,E046,E050,E051,E055,E056,E057,E059,E080,E081,E082,E083,E086,E088,E089,E090,E091,E092,E093,E097,E100,E109,E114,E117,E118,E119,E120,E121,E122,E124,E125,E126,E127,E128	45
chr9	135038815	135040785	E003,E004,E006,E007,E008,E017,E021,E022,E032,E034,E046,E050,E051,E055,E056,E057,E059,E080,E081,E082,E083,E085,E086,E088,E089,E090,E091,E092,E093,E094,E097,E098,E100,E109,E114,E117,E118,E120,E121,E122,E124,E125,E126,E128	44
chr9	135041030	135041070	E034	1
chr9	135041094	135041144	E050	1
chr9	135041215	135041265	E007	1
chr9	135041372	135041603	E007,E022,E032,E082,E124	5
chr9	135041657	135041733	E007	1
chr9	135041740	135041825	E032,E093	2
chr9	135041879	135043092	E003,E004,E006,E007,E008,E017,E021,E022,E028,E032,E033,E034,E046,E050,E051,E055,E059,E083,E086,E088,E091,E092,E093,E098,E100,E109,E114,E121,E123,E124,E127	31
chr9	135043119	135043195	E086	1
chr9	135043278	135043342	E124	1
chr9	135043517	135043567	E022	1
chr9	135043606	135044218	E007,E017,E028,E034,E055,E056,E080,E081,E082,E083,E088,E089,E093,E098,E114,E119,E120,E121,E125,E128	20
chr9	135044390	135044440	E093	1
chr9	135044650	135044724	E034,E082	2
chr9	135044909	135045020	E032,E050,E081,E083	4
chr9	135045101	135045880	E003,E004,E006,E007,E008,E017,E021,E022,E028,E029,E032,E033,E034,E046,E050,E051,E055,E056,E057,E059,E080,E082,E083,E085,E086,E088,E089,E090,E091,E092,E093,E097,E098,E100,E109,E114,E117,E118,E119,E120,E121,E122,E123,E124,E125,E126,E127,E128	48
chr9	135045961	135046080	E033,E055,E091,E100,E118	5
chr9	135046089	135046223	E007,E022,E114	3
chr9	135046374	135046478	E032,E082	2
chr9	135046690	135046750	E125	1
chr9	135046805	135046855	E083	1
chr9	135047000	135047365	E005,E021,E050,E080,E083,E086	6
chr9	135047416	135047466	E021	1
chr9	135047583	135047748	E021,E128	2
chr9	135047821	135047875	E046	1
chr9	135047911	135048046	E034,E100,E121	3
chr9	135048543	135048675	E117,E124	2
chr9	135048815	135048865	E022	1
chr9	135049174	135049234	E003	1
chr9	135049265	135049571	E022,E081,E082,E100,E114,E124	6
chr9	135049884	135050001	E003	1
chr9	135050654	135050734	E007	1
chr9	135050869	135051157	E003,E008,E022,E029,E055,E056,E081,E082,E126	9
chr9	135051280	135051330	E021	1
chr9	135051550	135051646	E022	1
chr9	135051876	135051932	E017,E093	2
chr9	135052012	135052085	E124	1
chr9	135052864	135052904	E086	1
chr9	135053472	135053512	E034	1
chr9	135054020	135054068	E086	1
chr9	135054937	135055037	E117	1
chr9	135055391	135055465	E029	1
chr9	135055574	135055643	E007	1
chr9	135056338	135056388	E007	1
chr9	135057067	135058248	E003,E004,E006,E007,E008,E017,E021,E022,E028,E050,E055,E056,E080,E081,E082,E083,E084,E086,E088,E089,E090,E091,E092,E093,E097,E114,E117,E118,E119,E120,E121,E123,E125,E126,E128	35
chr9	135058318	135058586	E007,E021,E022,E081,E082,E086,E089,E090,E092	9
chr9	135058620	135059009	E003,E007,E008,E017,E021,E022,E080,E083,E125	9
chr9	135059151	135059470	E003,E004,E008,E021,E022,E083,E086,E092,E127	9
chr9	135059487	135059548	E086	1
chr9	135059590	135059881	E003,E007,E021,E022,E032,E033,E086,E116	8
chr9	135059979	135060039	E003,E051	2
chr9	135060308	135061868	E003,E004,E007,E008,E017,E021,E022,E050,E055,E056,E059,E080,E081,E082,E083,E086,E088,E089,E090,E091,E092,E093,E097,E120,E121,E123,E124	27
chr9	135062025	135062471	E003,E004,E007,E008,E021,E022,E086	7
chr9	135062532	135063121	E003,E004,E007,E008,E021,E022,E080,E081,E082,E083,E086,E088,E089,E090,E092,E098,E120,E121,E128	19
chr9	135063146	135063389	E007,E008,E032,E097	4
chr9	135063659	135063785	E021	1
chr9	135063869	135063921	E021	1
chr9	135063930	135063974	E097	1
chr9	135064079	135064193	E022,E086	2
chr9	135064199	135064269	E003	1
chr9	135064361	135064401	E034	1
chr9	135064531	135064571	E086	1
chr9	135065897	135065937	E086	1
chr9	135066160	135066276	E021,E022,E114	3
chr9	135066330	135066440	E017,E033	2
chr9	135066600	135066650	E114	1
chr9	135067989	135068116	E122	1
chr9	135068161	135068483	E007,E017,E055,E081,E082,E085,E086,E092,E122,E125,E128	11
chr9	135068887	135068943	E082	1
chr9	135069113	135069198	E003,E082	2
chr9	135069244	135069427	E021,E055,E081,E082,E088	5
chr9	135069656	135069812	E017,E082	2
chr9	135069913	135069965	E082	1
chr9	135070023	135070092	E082	1
chr9	135070301	135070441	E008,E093	2
chr9	135072032	135072082	E021	1
chr9	135072198	135072290	E022	1
chr9	135072346	135072396	E022	1
chr9	135072858	135072912	E120	1
chr9	135073335	135073469	E022	1
chr9	135073595	135073754	E021,E118	2
chr9	135073976	135074026	E017	1
chr9	135074082	135074132	E093	1
chr9	135074305	135074364	E086	1
chr9	135074374	135075273	E005,E021,E022,E028,E057,E059,E114,E121,E127	9
chr9	135075345	135075425	E059	1
chr9	135075619	135075659	E086	1
chr9	135076008	135076387	E005,E007,E100,E114	4
chr9	135076427	135076526	E005,E125	2
chr9	135076571	135076939	E088,E092,E094,E098,E109,E118	6
chr9	135077027	135077067	E086	1
chr9	135077176	135077226	E022	1
chr9	135077228	135077467	E022,E051,E055,E059,E080,E083,E114,E123	8
chr9	135077544	135077594	E007	1
chr9	135077596	135077753	E003,E021	2
chr9	135077825	135077989	E003,E007,E082,E086,E088,E098,E127	7
chr9	135078178	135078315	E008,E021,E022	3
chr9	135079057	135079129	E121	1
chr9	135079567	135079617	E021	1
chr9	135080009	135080071	E022,E086	2
chr9	135080416	135080526	E127	1
chr9	135080638	135080738	E117	1
chr9	135082152	135082404	E003,E080,E091,E124	4
chr9	135082450	135082618	E022,E117	2
chr9	135082853	135083120	E003,E021,E034,E089,E126	5
chr9	135083281	135083335	E100	1
chr9	135083563	135084008	E003,E004,E021,E022,E032,E050,E093,E120,E121	9
chr9	135084699	135084752	E097	1
chr9	135084753	135084827	E121	1
chr9	135084893	135084943	E022	1
chr9	135085393	135085466	E021	1
chr9	135085728	135085799	E124	1
chr9	135085887	135085952	E098	1
chr9	135085962	135086045	E050,E121	2
chr9	135086070	135086621	E005,E017,E028,E029,E055,E056,E057,E081,E083,E100,E114,E119,E120,E124,E125,E126,E127,E128	18
chr9	135086747	135086801	E033	1
chr9	135087067	135087275	E021,E046,E083,E118	4
chr9	135087694	135087973	E080,E118	2
chr9	135088167	135088217	E022	1
chr9	135088821	135088961	E092,E100,E118	3
chr9	135089000	135089091	E005,E086	2
chr9	135089104	135090253	E003,E004,E005,E006,E007,E008,E017,E021,E022,E028,E029,E055,E056,E057,E080,E081,E082,E083,E086,E088,E089,E090,E091,E092,E093,E094,E097,E098,E100,E109,E114,E117,E118,E119,E120,E121,E122,E124,E125,E126,E127,E128	42
chr9	135090596	135090664	E017	1
chr9	135091387	135091474	E021	1
chr9	135091527	135091817	E007,E029,E032,E080,E124	5
chr9	135091855	135091945	E080	1
chr9	135092390	135092440	E093	1
chr9	135092523	135092567	E080	1
chr9	135092586	135093150	E029,E046,E050,E051,E055,E056,E057,E080,E093,E100,E114,E124,E127	13
chr9	135093242	135093296	E100	1
chr9	135093684	135093933	E029,E124	2
chr9	135094189	135094602	E022,E029,E046,E055,E056,E057,E086,E098,E119,E124,E126,E127	12
chr9	135094976	135095101	E124	1
chr9	135095440	135095516	E124	1
chr9	135095595	135095948	E029,E051,E097,E123,E124	5
chr9	135096046	135096148	E003,E021,E125	3
chr9	135096649	135096713	E124	1
chr9	135097441	135097506	E022	1
chr9	135098692	135098775	E007	1
chr9	135098842	135099403	E004,E021,E022,E029,E086,E088,E089,E093,E097,E109,E124	11
chr9	135099585	135099797	E029,E124	2
chr9	135099859	135099909	E022	1
chr9	135101316	135101366	E082	1
chr9	135101422	135101647	E021,E059	2
chr9	135101720	135101760	E086	1
chr9	135102023	135102152	E021,E022	2
chr9	135102326	135102376	E022	1
chr9	135102657	135102762	E021,E033,E098	3
chr9	135103044	135103144	E007,E100	2
chr9	135103275	135103462	E003,E029,E118	3
chr9	135103506	135103781	E081,E088,E093	3
chr9	135103843	135103893	E088	1
chr9	135104083	135104133	E022	1
chr9	135104247	135104353	E003,E022	2
chr9	135104993	135105033	E034	1
chr9	135105042	135105137	E114	1
chr9	135105310	135105379	E114	1
chr9	135105458	135105566	E021,E118,E119	3
chr9	135105603	135105696	E007,E050,E114	3
chr9	135105832	135105889	E081	1
chr9	135105971	135106361	E050,E080,E081,E082,E086,E093	6
chr9	135106421	135106560	E118	1
chr9	135106587	135106662	E100	1
chr9	135106678	135106732	E081	1
chr9	135107369	135107545	E055,E086,E098,E118,E124	5
chr9	135107578	135107628	E032	1
chr9	135107775	135107927	E032,E124	2
chr9	135108217	135108267	E114	1
chr9	135108290	135108330	E034	1
chr9	135108506	135108593	E021,E098	2
chr9	135108644	135108728	E007,E021	2
chr9	135108762	135108826	E046	1
chr9	135109159	135109209	E093	1
chr9	135109547	135109612	E021,E034	2
chr9	135109727	135110334	E007,E021,E055,E056,E080,E081,E082,E086,E088,E089,E090,E092,E100,E114,E121,E126	16
chr9	135110476	135110580	E033,E046	2
chr9	135110589	135110737	E033,E034,E086,E127	4
chr9	135110760	135110822	E083	1
chr9	135110928	135111025	E021,E022,E093	3
chr9	135111051	135111109	E091	1
chr9	135111239	135111480	E003,E007,E032,E034,E090,E093,E124	7
chr9	135111500	135111589	E034	1
chr9	135111613	135112591	E003,E004,E005,E006,E007,E008,E017,E021,E022,E028,E029,E032,E033,E034,E046,E050,E051,E055,E056,E057,E059,E080,E081,E082,E083,E084,E085,E086,E088,E089,E090,E091,E092,E093,E094,E097,E098,E100,E109,E114,E116,E117,E118,E119,E120,E121,E122,E123,E124,E125,E126,E127,E128	53
chr9	135112607	135112778	E034	1
chr9	135112842	135112933	E083	1
chr9	135112941	135113456	E017,E021,E028,E032,E033,E034,E046,E050,E055,E056,E057,E080,E082,E083,E098,E100,E114,E117,E120,E121,E124,E126	22
chr9	135113486	135113602	E033	1
chr9	135113605	135114423	E007,E021,E029,E032,E033,E034,E046,E055,E082,E083,E086,E090,E092,E093,E114,E117,E124	17
chr9	135114425	135114723	E022,E029,E032,E033,E034,E046,E055,E056,E057,E086,E088,E090,E091,E092,E118,E120,E121,E124	18
chr9	135114742	135118417	E003,E004,E005,E006,E007,E008,E017,E021,E022,E028,E029,E032,E033,E034,E046,E050,E051,E055,E056,E057,E059,E080,E081,E082,E083,E084,E085,E086,E088,E089,E090,E091,E092,E093,E094,E097,E098,E100,E109,E114,E116,E117,E118,E119,E120,E121,E122,E123,E124,E125,E126,E127,E128	53
chr9	135118434	135119694	E003,E007,E008,E017,E021,E022,E028,E029,E032,E033,E034,E046,E050,E055,E056,E080,E083,E085,E086,E088,E090,E091,E093,E097,E098,E100,E109,E118,E119,E123,E124,E127	32
chr9	135119762	135119842	E119	1
chr9	135120104	135120275	E006,E034,E051,E086,E094,E098,E109,E121	8
chr9	135120287	135120395	E118	1
chr9	135120443	135120846	E006,E007,E022,E032,E034,E055,E056,E080,E082,E086,E088,E091,E098,E118,E120,E121,E124,E126	18
chr9	135120919	135120969	E091	1
chr9	135121130	135121343	E033,E034,E083,E092	4
chr9	135121393	135121838	E003,E004,E007,E008,E017,E021,E022,E050,E055,E056,E081,E082,E083,E086,E088,E091,E092,E097,E098,E114,E120,E121,E125,E126	24
chr9	135122026	135122066	E086	1
chr9	135123025	135123075	E114	1
chr9	135123538	135123578	E086	1
chr9	135123788	135123841	E007	1
chr9	135124209	135124282	E033	1
chr9	135124386	135125052	E022,E082,E083,E086,E089,E092,E094,E097,E098,E118	10
chr9	135125103	135125153	E032	1
chr9	135125415	135125485	E118	1
chr9	135125665	135125715	E007	1
chr9	135125716	135125766	E083	1
chr9	135125846	135125900	E114	1
chr9	135125908	135125981	E100	1
chr9	135125992	135126239	E032,E098,E114	3
chr9	135126327	135126382	E100	1
chr9	135126612	135126707	E032,E097	2
chr9	135126776	135126885	E032,E098	2
chr9	135127044	135127103	E114	1
chr9	135127620	135128307	E003,E004,E006,E007,E008,E017,E021,E022,E028,E029,E032,E033,E034,E046,E050,E051,E055,E056,E059,E080,E081,E082,E083,E086,E088,E089,E090,E091,E093,E097,E098,E100,E109,E114,E116,E117,E119,E120,E121,E122,E123,E124,E125,E126,E128	45
chr9	135128829	135128889	E021	1
chr9	135129119	135129374	E032,E033,E123	3
chr9	135130393	135130584	E021,E059,E091,E126	4
chr9	135130860	135130910	E022	1
chr9	135131173	135131307	E120,E121	2
chr9	135131944	135131994	E022	1
chr9	135132119	135132191	E021,E022,E124	3
chr9	135133137	135133187	E121	1
chr9	135133454	135133504	E093	1
chr9	135134150	135134200	E007	1
chr9	135134216	135134283	E093,E100	2
chr9	135134431	135135042	E003,E004,E005,E006,E007,E008,E017,E021,E022,E028,E029,E032,E033,E034,E046,E050,E051,E055,E056,E057,E059,E080,E081,E082,E083,E084,E085,E086,E088,E089,E090,E091,E092,E093,E094,E097,E098,E100,E109,E114,E116,E117,E118,E119,E120,E121,E122,E123,E124,E125,E126,E127,E128	53
chr9	135135161	135135219	E091	1
chr9	135135313	135135363	E046	1
chr9	135135805	135136844	E021,E022,E028,E033,E034,E055,E056,E059,E083,E088,E109,E117,E122,E123,E124,E127	16
chr9	135136883	135136987	E055,E088	2
chr9	135137211	135137451	E100,E123	2
chr9	135137596	135137782	E017,E033,E123	3
chr9	135137799	135137995	E022,E051,E100,E122,E123,E124	6
chr9	135138617	135138856	E033,E081,E082,E116	4
chr9	135139310	135139427	E046,E080	2
chr9	135139722	135139772	E114	1
chr9	135140066	135140116	E032	1
chr9	135140183	135140246	E034	1
chr9	135140481	135140531	E083	1
chr9	135140886	135141478	E021,E034,E059,E083,E090,E092,E094,E100,E127,E128	10
chr9	135141520	135141881	E032,E080,E083,E084	4
chr9	135142005	135142058	E083	1
chr9	135142172	135142222	E083	1
chr9	135142230	135142357	E055,E083,E122,E126	4
chr9	135142398	135142442	E097	1
chr9	135142535	135142948	E017,E022,E033,E034,E055,E080,E082,E083,E086,E100,E125,E126	12
chr9	135143004	135143528	E003,E033,E034,E080,E083,E116,E126	7
chr9	135143576	135143688	E083,E124	2
chr9	135143953	135145364	E003,E004,E005,E006,E007,E008,E017,E021,E022,E028,E029,E032,E033,E034,E046,E050,E051,E055,E056,E057,E059,E080,E081,E082,E083,E085,E086,E088,E089,E090,E091,E092,E093,E094,E097,E098,E100,E109,E114,E116,E117,E118,E119,E120,E121,E122,E123,E124,E125,E126,E127,E128	52
chr9	135145544	135145951	E003,E004,E005,E008,E017,E021,E022,E028,E029,E032,E033,E050,E056,E057,E084,E085,E086,E090,E091,E094,E097,E098,E100,E109,E114,E116,E117,E118,E119,E124,E125,E127,E128	33
chr9	135146453	135146503	E034,E046	2
chr9	135146519	135146586	E034,E100	2
chr9	135146658	135146759	E097,E117,E126	3
chr9	135147073	135147205	E088,E114,E116,E126	4
chr9	135147590	135147644	E128	1
chr9	135147783	135147833	E021	1
chr9	135147944	135148096	E082,E088,E090,E100	4
chr9	135148146	135148392	E034,E046,E088	3
chr9	135148460	135148543	E021,E123	2
chr9	135148689	135148729	E034	1
chr9	135149192	135149273	E097	1
chr9	135149547	135149597	E050	1
chr9	135150364	135150536	E094,E098,E114	3
chr9	135150628	135150745	E126	1
chr9	135150845	135150895	E046	1
chr9	135151021	135151116	E124	1
chr9	135151151	135151353	E032	1
chr9	135151356	135151500	E021,E089,E114	3
chr9	135151763	135151890	E034,E083,E109	3
chr9	135151917	135151985	E032	1
chr9	135152131	135152268	E006,E032,E050,E100,E128	5
chr9	135153349	135153490	E032	1
chr9	135153752	135153802	E022	1
chr9	135154567	135154617	E021	1
chr9	135154867	135155001	E032	1
chr9	135155084	135155130	E034	1
chr9	135155157	135155206	E097	1
chr9	135155376	135155474	E034,E116	2
chr9	135156589	135156639	E088	1
chr9	135156909	135156949	E034	1
chr9	135157383	135157450	E097	1
chr9	135157514	135157682	E097	1
chr9	135157951	135158001	E022	1
chr9	135158421	135158502	E007	1
chr9	135158572	135158864	E017,E080,E088,E116,E121,E123,E125	7
chr9	135159015	135159195	E080,E123	2
chr9	135159286	135159756	E006,E017,E022,E034,E046,E055,E056,E059,E080,E083,E116,E120,E121,E123,E125,E128	16
chr9	135160116	135160166	E032	1
chr9	135162014	135162180	E017,E083,E114,E116	4
chr9	135162443	135163288	E006,E059,E083,E088	4
chr9	135163384	135163457	E022,E088	2
chr9	135163732	135164124	E006,E017,E055,E056,E059,E080,E083,E084,E088,E100,E109,E120,E121,E125,E127,E128	16
chr9	135164168	135164942	E006,E017,E032,E059,E080,E083,E084,E085,E086,E088,E120,E121,E123,E125,E127	15
chr9	135164960	135165000	E034	1
chr9	135165338	135165394	E088	1
chr9	135166022	135166200	E083	1
chr9	135166351	135166411	E122	1
chr9	135166872	135166912	E034	1
chr9	135167020	135167142	E005,E021,E080	3
chr9	135167350	135167394	E097	1
chr9	135167612	135167696	E046,E086,E124	3
chr9	135168461	135168501	E034	1
chr9	135168583	135168843	E006,E033,E034,E046,E050,E051,E109	7
chr9	135169455	135169517	E003,E086	2
chr9	135169545	135169595	E022	1
chr9	135170037	135170089	E034	1
chr9	135170639	135170902	E017,E032,E034,E055,E056,E059,E100,E126,E127	9
chr9	135170939	135171019	E116	1
chr9	135171048	135171102	E046,E100	2
chr9	135171146	135171226	E032,E127	2
chr9	135171931	135172028	E017,E116	2
chr9	135172054	135172104	E021	1
chr9	135172437	135172538	E032,E034	2
chr9	135172832	135173065	E004,E021,E022,E080,E083,E084,E086,E090,E116,E126	10
chr9	135173086	135173147	E021,E083,E093	3
chr9	135173618	135173716	E127	1
chr9	135173821	135174041	E122,E127	2
chr9	135174106	135174156	E089	1
chr9	135174219	135174321	E081	1
chr9	135174400	135174527	E090,E122	2
chr9	135174566	135174983	E089,E090,E092	3
chr9	135175006	135175383	E022,E089,E090,E126	4
chr9	135175424	135175507	E017,E055,E089	3
chr9	135175533	135176063	E017,E055,E056,E088,E089,E090,E098,E125,E126,E128	10
chr9	135176104	135176154	E090	1
chr9	135176556	135176606	E017	1
chr9	135176808	135176877	E097	1
chr9	135177067	135177192	E006,E017,E033,E055,E056,E100,E114,E119,E126	9
chr9	135178589	135178649	E125	1
chr9	135178771	135178924	E097	1
chr9	135179106	135179278	E022,E056,E125,E126	4
chr9	135179587	135179651	E034	1
chr9	135180908	135181122	E034,E090,E116,E117,E123,E127	6
chr9	135181143	135181246	E046,E059,E125	3
chr9	135181493	135181573	E034	1
chr9	135182153	135182223	E100	1
chr9	135182914	135183083	E081,E093,E100,E120,E121	5
chr9	135183136	135183190	E100	1
chr9	135184214	135184264	E046	1
chr9	135184604	135184796	E083,E114,E120,E121	4
chr9	135185238	135185312	E032	1
chr9	135185388	135185438	E032	1
chr9	135185731	135185823	E123	1
chr9	135186000	135186152	E114,E117	2
chr9	135186569	135186627	E007,E017,E021,E022,E032,E034,E050,E080,E081,E082,E083,E084,E085,E086,E088,E091,E092,E093,E094,E098,E100	21
chr9	135186688	135186728	E034	1
chr9	135186875	135186925	E007	1
chr9	135187190	135187330	E006	1
chr9	135187499	135187672	E017,E021,E033,E051,E083,E086,E088,E089,E121,E128	10
chr9	135187951	135188145	E022,E032,E034,E116,E119	5
chr9	135188166	135188541	E005,E055,E083,E114,E117,E123,E127	7
chr9	135188678	135188728	E091	1
chr9	135190638	135190859	E021,E051,E114,E124	4
chr9	135190895	135190945	E093	1
chr9	135191025	135191085	E032	1
chr9	135191164	135191299	E007,E046,E117	3
chr9	135191417	135191497	E033,E123	2
chr9	135191606	135191722	E007,E032	2
chr9	135191983	135192033	E046	1
chr9	135192331	135192398	E021,E127	2
chr9	135192504	135192760	E032,E116,E125,E127	4
chr9	135192963	135193013	E046	1
chr9	135193362	135193565	E032,E034,E127	3
chr9	135193746	135193878	E022,E032	2
chr9	135194031	135194269	E083,E123	2
chr9	135194301	135194354	E097	1
chr9	135194653	135195697	E003,E004,E005,E007,E008,E021,E022,E034,E083,E088,E090,E094,E117,E120,E121,E122,E125,E127,E128	19
chr9	135195805	135195913	E083,E100	2
chr9	135196091	135196158	E083	1
chr9	135196229	135196447	E004,E021,E080,E083,E124	5
chr9	135196476	135196526	E022	1
chr9	135196578	135196628	E083	1
chr9	135197731	135197905	E022,E059,E082	3
chr9	135198010	135198064	E127	1
chr9	135198497	135198594	E123	1
chr9	135198840	135198939	E046,E123	2
chr9	135198982	135199060	E122	1
chr9	135199624	135199664	E086	1
chr9	135199729	135200478	E004,E006,E083,E097,E100,E116,E117,E123	8
chr9	135200802	135200882	E123	1
chr9	135200932	135201033	E083,E125	2
chr9	135201326	135201386	E003	1
chr9	135201852	135201986	E034,E123	2
chr9	135202251	135202419	E116,E117	2
chr9	135202524	135202608	E097,E123	2
chr9	135202716	135202828	E033,E127	2
chr9	135202952	135203489	E088,E089,E090,E097,E100,E123	6
chr9	135203563	135203603	E034	1
chr9	135203633	135203687	E100	1
chr9	135204046	135204269	E100,E116	2
chr9	135204426	135204480	E100	1
chr9	135204669	135204719	E021	1
chr9	135204835	135204879	E097	1
chr9	135205039	135205089	E050	1
chr9	135205238	135205302	E124	1
chr9	135205668	135205923	E086,E100,E116,E118,E120,E121,E127	7
chr9	135206186	135206236	E022	1
chr9	135206261	135206325	E124	1
chr9	135207110	135207160	E022	1
chr9	135207295	135207375	E123	1
chr9	135208145	135208199	E127	1
chr9	135208883	135208933	E114	1
chr9	135209027	135209420	E083,E100,E116,E120,E121	5
chr9	135210941	135211001	E100	1
chr9	135211117	135211173	E083	1
chr9	135211198	135211250	E034	1
chr9	135212130	135212210	E059	1
chr9	135213020	135213118	E116	1
chr9	135213179	135213233	E127	1
chr9	135213312	135213362	E093	1
chr9	135213364	135213434	E100	1
chr9	135213831	135213902	E093	1
chr9	135214632	135214682	E021	1
chr9	135214859	135214973	E123	1
chr9	135215838	135215927	E007,E083	2
chr9	135216131	135216229	E007	1
chr9	135216352	135216422	E083	1
chr9	135216670	135217170	E021,E028,E057,E059,E086,E089,E119,E123,E127	9
chr9	135217501	135217563	E127	1
chr9	135217698	135217779	E032	1
chr9	135217808	135217868	E125	1
chr9	135218095	135218159	E124	1
chr9	135218954	135219008	E033	1
chr9	135219094	135219144	E046	1
chr9	135219368	135219644	E034,E080,E093,E116,E127	5
chr9	135221637	135221776	E127	1
chr9	135222299	135222379	E116,E127	2
chr9	135223130	135223209	E021,E034,E127	3
chr9	135223370	135223442	E127	1
chr9	135224013	135224093	E097,E116	2
chr9	135224151	135224480	E034,E086,E091,E116,E123,E127	6
chr9	135224592	135224646	E127	1
chr9	135224694	135224886	E033,E082,E127	3
chr9	135225150	135225256	E034,E100	2
chr9	135225307	135225347	E034	1
chr9	135225442	135225632	E032,E034,E119,E127	4
chr9	135225701	135225923	E006,E033,E034,E046,E093,E109,E116,E119,E124	9
chr9	135225926	135226158	E034,E046,E119,E127	4
chr9	135226172	135227374	E006,E017,E028,E029,E032,E033,E034,E046,E050,E051,E055,E059,E084,E085,E086,E089,E091,E093,E097,E098,E100,E109,E116,E119,E121,E122,E123,E124,E126,E127	30
chr9	135227410	135227689	E007,E032,E033,E034,E046,E088,E093,E116,E123	9
chr9	135227746	135227883	E034,E116	2
chr9	135228047	135228123	E127	1
chr9	135228450	135228499	E097	1
chr9	135228552	135228732	E017,E032,E034,E116	4
chr9	135228850	135228904	E100	1
chr9	135228938	135231115	E003,E004,E005,E006,E007,E008,E017,E021,E022,E028,E029,E032,E033,E034,E046,E050,E051,E055,E056,E057,E059,E080,E081,E082,E083,E084,E085,E086,E088,E089,E090,E091,E092,E093,E094,E097,E098,E100,E109,E114,E116,E117,E118,E119,E120,E121,E122,E123,E124,E125,E126,E127,E128	53
chr9	135231208	135231248	E034	1
chr9	135231360	135231410	E032	1
chr9	135231424	135231629	E022,E032,E033,E034,E046,E051,E083,E093,E100	9
chr9	135231690	135232312	E003,E008,E021,E022,E029,E032,E033,E034,E046,E051,E091,E092,E093,E097,E100,E114,E118,E123,E124	19
chr9	135232692	135232991	E097,E122,E123	3
chr9	135233040	135233090	E032	1
chr9	135233358	135233504	E086,E109,E123	3
chr9	135233580	135233766	E021,E032,E033,E050,E086,E091,E114,E123	8
chr9	135233986	135234216	E017,E057,E082,E086,E091,E109,E127	7
chr9	135234320	135234441	E057,E122	2
chr9	135234509	135234657	E123,E127	2
chr9	135234822	135234862	E034	1
chr9	135235058	135235134	E086,E100	2
chr9	135235217	135235707	E022,E046,E057,E127	4
chr9	135236551	135236754	E029,E124	2
chr9	135239617	135239787	E109	1
chr9	135240998	135241067	E100,E114	2
chr9	135241199	135241378	E119,E124	2
chr9	135241423	135241724	E029,E046,E050,E124,E127	5
chr9	135241859	135242332	E029,E032,E046,E084,E123,E124	6
chr9	135242421	135242471	E021	1
chr9	135242999	135243080	E032	1
chr9	135243119	135243173	E126	1
chr9	135243335	135243614	E006,E022,E029,E033,E034,E055,E056,E057	8
chr9	135243668	135243871	E021,E051,E086,E097,E124	5
chr9	135244064	135244104	E086	1
chr9	135244742	135244821	E034	1
chr9	135244836	135245137	E083,E086,E090,E122	4
chr9	135245524	135245574	E021	1
chr9	135245824	135245874	E022	1
chr9	135246187	135246448	E029,E046,E050,E124	4
chr9	135247453	135247513	E122	1
chr9	135247684	135247774	E124	1
chr9	135247778	135248483	E004,E005,E006,E007,E017,E021,E022,E029,E032,E033,E046,E050,E051,E055,E056,E057,E059,E080,E081,E082,E083,E086,E088,E089,E090,E091,E092,E093,E094,E097,E098,E100,E109,E114,E116,E117,E120,E122,E123,E124,E125,E127	42
chr9	135248609	135248972	E021,E032,E034,E050,E059,E080,E093,E114,E116,E122,E123,E124	12
chr9	135249125	135249390	E032,E033,E088,E116,E123,E124	6
chr9	135250217	135250277	E029	1
chr9	135250288	135250338	E051	1
chr9	135250376	135250456	E059	1
chr9	135250576	135250626	E032	1
chr9	135251468	135251548	E116	1
chr9	135251911	135251961	E021	1
chr9	135252141	135252213	E051	1
chr9	135252382	135252463	E116	1
chr9	135252488	135252528	E034	1
chr9	135252580	135252676	E050	1
chr9	135253183	135253316	E021,E022,E100,E116,E125	5
chr9	135253694	135253744	E082	1
chr9	135253972	135254359	E032,E088,E117	3
chr9	135254939	135255084	E033,E034,E100,E124	4
chr9	135255088	135255188	E117	1
chr9	135255824	135256078	E022,E032,E082,E116,E117	5
chr9	135256358	135256412	E033	1
chr9	135256846	135256971	E022,E034,E046	3
chr9	135257038	135257167	E032	1
chr9	135257200	135258099	E007,E029,E032,E033,E034,E046,E050,E051,E081,E089,E093,E098,E116,E124,E127	15
chr9	135258597	135259471	E032,E033,E034,E046,E050,E051,E088,E093,E116,E124	10
chr9	135259536	135260080	E021,E032,E033,E034,E046,E050,E051,E088,E116,E124	10
chr9	135260308	135260463	E032,E033	2
chr9	135260490	135260530	E034	1
chr9	135260663	135260723	E003	1
chr9	135262118	135262212	E007	1
chr9	135262264	135262314	E007	1
chr9	135262623	135262707	E032	1
chr9	135262976	135263117	E034,E116	2
chr9	135263296	135263352	E021,E127	2
chr9	135263376	135263462	E021,E033	2
chr9	135264104	135264162	E093	1
chr9	135264260	135264300	E034	1
chr9	135264329	135264393	E127	1
chr9	135265082	135265282	E022,E032,E093	3
chr9	135265885	135265972	E021	1
chr9	135266010	135266074	E124	1
chr9	135266078	135266158	E116	1
chr9	135266567	135266792	E083	1
chr9	135266911	135267303	E003,E021,E022,E083,E085,E086,E089	7
chr9	135267880	135267930	E022	1
chr9	135268719	135268769	E032	1
chr9	135270633	135270706	E097	1
chr9	135270935	135270985	E091	1
chr9	135271041	135271084	E086	1
chr9	135271131	135271219	E032,E086	2
chr9	135271250	135271428	E116,E124	2
chr9	135271458	135271521	E055,E086	2
chr9	135271633	135271753	E021,E034,E116	3
chr9	135271954	135271998	E097	1
chr9	135272468	135272518	E082	1
chr9	135272625	135272675	E022	1
chr9	135272715	135272837	E127	1
chr9	135272943	135273003	E032	1
chr9	135273369	135273473	E124	1
chr9	135273617	135273699	E123	1
chr9	135273829	135273883	E021	1
chr9	135274158	135274212	E033	1
chr9	135275262	135275308	E034	1
chr9	135275420	135275606	E021,E022,E032,E098	4
chr9	135275638	135275698	E004	1
chr9	135276606	135276672	E017	1
chr9	135277073	135277197	E034,E086	2
chr9	135277243	135277334	E003,E004,E021,E022,E086	5
chr9	135277375	135277630	E004,E021,E086	3
chr9	135278323	135278427	E021,E086	2
chr9	135278822	135278872	E050	1
chr9	135279163	135279317	E116	1
chr9	135279573	135280277	E005,E006,E032,E034,E046,E050,E051,E059,E083,E086,E088,E089,E090,E092,E093,E097,E116,E122,E125,E126,E128	21
chr9	135281075	135281740	E004,E007,E021,E022,E032,E033,E034,E046,E055,E056,E059,E083,E086,E089,E092,E093,E100,E109,E116,E117,E118,E121,E123,E124,E126,E127	26
chr9	135281960	135282970	E003,E004,E005,E006,E007,E008,E017,E021,E022,E028,E029,E032,E033,E034,E046,E050,E051,E055,E056,E057,E059,E080,E081,E082,E083,E084,E085,E086,E088,E089,E090,E091,E092,E093,E094,E097,E098,E100,E109,E114,E116,E117,E118,E119,E120,E121,E122,E123,E124,E125,E126,E127,E128	53
chr9	135282976	135283687	E021,E028,E032,E033,E034,E050,E051,E082,E083,E086,E094,E097,E098,E114,E116,E117,E127	17
chr9	135283740	135284423	E004,E007,E022,E032,E033,E034,E083,E123,E125,E127	10
chr9	135284486	135284673	E083	1
chr9	135284795	135284870	E007	1
chr9	135284885	135287910	E003,E004,E005,E006,E007,E008,E017,E021,E022,E028,E029,E032,E033,E034,E046,E050,E051,E055,E056,E057,E059,E080,E081,E082,E083,E084,E085,E086,E088,E089,E090,E091,E092,E093,E094,E097,E098,E100,E109,E114,E116,E117,E118,E119,E120,E121,E122,E123,E124,E125,E126,E127,E128	53
chr9	135288035	135288090	E022,E082	2
chr9	135288219	135288355	E034,E046,E097	3
chr9	135288375	135288454	E034	1
chr9	135288675	135288770	E051	1
chr9	135288842	135288882	E034	1
chr9	135289130	135289208	E032	1
chr9	135289339	135289485	E007,E117	2
chr9	135289767	135290357	E003,E007,E008,E021,E022,E028,E032,E033,E034,E081,E082,E086,E088	13
chr9	135290416	135290496	E059	1
chr9	135290635	135290715	E008	1
chr9	135290771	135291109	E003,E007,E008,E022,E032,E051,E055,E056,E091,E098,E118,E123	12
chr9	135291244	135291328	E034	1
chr9	135291478	135291535	E021,E093	2
chr9	135291622	135291695	E083	1
chr9	135292316	135292366	E083	1
chr9	135293786	135294237	E007,E022,E088,E114,E124	5
chr9	135294309	135294803	E007,E088,E114,E123	4
chr9	135294849	135294908	E088	1
chr9	135294954	135295069	E088	1
chr9	135295095	135295176	E007,E032	2
chr9	135295716	135295782	E022,E114	2
chr9	135296227	135296342	E055,E082	2
chr9	135296599	135296733	E033,E097	2
chr9	135297672	135297722	E022	1
chr9	135298043	135298329	E007,E021,E022,E083	4
chr9	135298358	135298521	E007,E008,E086	3
chr9	135298693	135298757	E022	1
chr9	135298770	135299185	E007,E021,E022,E046,E082,E083,E091,E117,E122,E123	10
chr9	135299195	135299307	E051,E117	2
chr9	135299328	135299398	E046	1
chr9	135299816	135301114	E003,E004,E007,E008,E021,E022,E081,E082,E086,E092	10
chr9	135301198	135301308	E007	1
chr9	135301556	135301636	E123	1
chr9	135302057	135302137	E086	1
chr9	135302289	135302339	E082	1
chr9	135302651	135302745	E021,E022	2
chr9	135302766	135302853	E007	1
chr9	135305951	135306162	E004,E034,E050,E080,E124	5
chr9	135306543	135306700	E050,E055,E080,E086,E118	5
chr9	135306704	135306824	E117	1
chr9	135306999	135307049	E021	1
chr9	135307851	135307915	E017,E086	2
chr9	135309599	135309707	E003,E022	2
chr9	135309869	135309948	E021	1
chr9	135310042	135310092	E083	1
chr9	135310127	135310690	E007,E022	2
chr9	135310759	135310826	E007	1
chr9	135312584	135312760	E046,E117,E118	3
chr9	135312790	135312847	E021	1
chr9	135312926	135312976	E022	1
chr9	135313963	135314013	E022	1
chr9	135314580	135314924	E021,E022,E028,E033,E057,E119,E121,E124	8
chr9	135315936	135315994	E050	1
chr9	135316136	135316394	E022,E116,E123	3
chr9	135316571	135316634	E021	1
chr9	135316699	135316972	E007,E032,E055,E119,E123	5
chr9	135316990	135317283	E003,E021,E022,E057	4
chr9	135317828	135317918	E021	1
chr9	135319149	135319231	E017,E081	2
chr9	135319283	135319345	E082	1
chr9	135319396	135320047	E003,E008,E021,E022,E028,E046,E050,E051,E055,E081,E082,E083,E086,E088,E090	15
chr9	135321730	135321787	E086	1
chr9	135322656	135323199	E003,E004,E006,E007,E008,E021,E022,E033,E050,E051,E055,E056,E080,E082,E083,E086,E091,E118,E121,E126	20
chr9	135323210	135323264	E056	1
chr9	135323273	135323478	E046,E055,E082,E117	4
chr9	135323544	135323668	E003,E034,E082	3
chr9	135323710	135323760	E007	1
chr9	135323895	135323979	E022,E046	2
chr9	135324235	135324275	E034	1
chr9	135324966	135325020	E098	1
chr9	135325101	135325211	E034,E114	2
chr9	135325938	135326087	E046	1
chr9	135326405	135326455	E022	1
chr9	135326531	135326598	E046	1
chr9	135326724	135327136	E034,E046,E050,E051,E109	5
chr9	135327482	135327536	E100	1
chr9	135327582	135327903	E003,E008,E021,E022,E046	5
chr9	135327998	135328098	E117	1
chr9	135328109	135328159	E021	1
chr9	135328189	135328244	E034,E046	2
chr9	135328715	135328765	E017	1
chr9	135329068	135329207	E046	1
chr9	135329497	135329547	E082	1
chr9	135329858	135329908	E021	1
chr9	135330119	135330183	E022	1
chr9	135330186	135330322	E021,E050,E120,E121,E125	5
chr9	135330442	135330492	E022	1
chr9	135330494	135330548	E127	1
chr9	135331171	135331221	E091	1
chr9	135331415	135331507	E021,E086	2
chr9	135331567	135331954	E022,E028,E055,E056,E057	5
chr9	135332016	135332072	E093	1
chr9	135332278	135332328	E022	1
chr9	135332392	135332529	E021,E022,E091	3
chr9	135332606	135332647	E086	1
chr9	135332867	135333209	E021,E055,E056,E081,E082,E086,E090,E126,E127	9
chr9	135333315	135333703	E021,E022,E082,E086	4
chr9	135333801	135334292	E003,E004,E008,E021,E022,E032,E082,E126	8
chr9	135334296	135334377	E021	1
chr9	135335115	135335165	E114	1
chr9	135335211	135335255	E080	1
chr9	135335334	135335405	E125	1
chr9	135335660	135335733	E032	1
chr9	135336547	135336653	E021,E117	2
chr9	135336743	135337282	E003,E007,E021,E022,E080,E081,E082,E086	8
chr9	135337288	135337391	E008	1
chr9	135337409	135337688	E080,E088,E089,E090,E097,E120,E121,E126	8
chr9	135337908	135337958	E007	1
chr9	135337980	135338046	E022	1
chr9	135338345	135338469	E017,E021	2
chr9	135338796	135338850	E022	1
chr9	135339259	135339309	E021	1
chr9	135339364	135339414	E022	1
chr9	135340009	135340187	E007,E100	2
chr9	135340825	135340875	E021	1
chr9	135340898	135340958	E091	1
chr9	135341134	135341184	E032	1
chr9	135341260	135341300	E086	1
chr9	135341599	135341805	E007,E120,E121	3
chr9	135341866	135342004	E007,E021,E033,E059	4
chr9	135342830	135342894	E124	1
chr9	135343748	135343969	E022	1
chr9	135344088	135344163	E022	1
chr9	135344395	135344646	E081,E082,E124	3
chr9	135344676	135344998	E007,E081,E082	3
chr9	135345643	135345740	E007,E032	2
chr9	135346445	135346512	E021,E097	2
chr9	135346648	135346731	E021	1
chr9	135346960	135347023	E083	1
chr9	135347198	135347274	E007	1
chr9	135347389	135347439	E007	1
chr9	135347478	135347532	E083	1
chr9	135347590	135347915	E021,E057,E083,E120,E121	5
chr9	135348073	135348201	E022	1
chr9	135348273	135348323	E007	1
chr9	135348685	135348735	E046	1
chr9	135348772	135349053	E007,E017,E021,E046,E057	5
chr9	135349405	135350154	E005,E007,E021,E022,E056,E059,E086,E088,E091,E114,E118,E120,E121	13
chr9	135350270	135350333	E007	1
chr9	135350800	135350850	E007	1
chr9	135351065	135351119	E128	1
chr9	135351300	135351372	E056	1
chr9	135351413	135351563	E017,E114	2
chr9	135351788	135351875	E007,E022	2
chr9	135352357	135352441	E022,E086	2
chr9	135352454	135352514	E003,E082	2
chr9	135352889	135352952	E007	1
chr9	135353075	135353286	E021,E081,E082,E086	4
chr9	135354023	135354472	E081,E082	2
chr9	135354551	135354601	E082	1
chr9	135354780	135354837	E017	1
chr9	135354869	135355079	E003,E007,E022,E086	4
chr9	135355318	135355430	E017,E033,E118	3
chr9	135355691	135355741	E121	1
chr9	135355900	135355955	E034	1
chr9	135356308	135356358	E007	1
chr9	135356462	135356519	E017	1
chr9	135356522	135356638	E003,E086	2
chr9	135356664	135356761	E050,E086,E088	3
chr9	135356794	135356882	E032	1
chr9	135356970	135357179	E003,E004,E007,E008,E021,E022,E034	7
chr9	135357214	135357283	E007	1
chr9	135357431	135357481	E093	1
chr9	135357674	135357738	E124	1
chr9	135357992	135358065	E022	1
chr9	135358851	135358901	E021	1
chr9	135359004	135359103	E007,E022	2
chr9	135359195	135359245	E021	1
chr9	135359944	135360131	E004,E028,E057,E081	4
chr9	135360623	135360673	E046	1
chr9	135360721	135361040	E022,E059,E081,E082,E086,E116	6
chr9	135361245	135361309	E017,E046	2
chr9	135361790	135361840	E022	1
chr9	135361899	135361939	E086	1
chr9	135361946	135361996	E046	1
chr9	135362003	135363975	E003,E008,E021,E022,E032,E033,E034,E046,E050,E080,E081,E082,E086,E088,E093,E109,E116,E121	18
chr9	135363991	135364578	E003,E007,E022,E033,E034,E081,E082,E088,E119	9
chr9	135364586	135364640	E033	1
chr9	135364677	135364727	E046	1
chr9	135364861	135365004	E003,E007	2
chr9	135365047	135365131	E121	1
chr9	135365211	135365327	E032,E046,E114	3
chr9	135365587	135365810	E086,E121,E123	3
chr9	135365999	135366168	E017,E022,E051,E114	4
chr9	135366348	135366450	E022	1
chr9	135366915	135366986	E022	1
chr9	135367021	135367071	E055	1
chr9	135367763	135367813	E032	1
chr9	135368120	135368170	E114	1
chr9	135368807	135368867	E003	1
chr9	135369708	135369758	E022	1
chr9	135370073	135370166	E022,E034	2
chr9	135370359	135370682	E056,E118,E120,E125,E126	5
chr9	135370690	135370740	E082	1
chr9	135371225	135371299	E022	1
chr9	135371939	135371989	E046	1
chr9	135372802	135372923	E118	1
chr9	135373265	135373315	E032	1
chr9	135373561	135373623	E022	1
chr9	135373886	135373936	E021	1
chr9	135373968	135374038	E022,E080	2
chr9	135374164	135374555	E003,E007,E008,E017,E021,E022,E056,E086,E088,E118,E120,E121,E124,E125,E128	15
chr9	135374627	135374706	E017	1
chr9	135374722	135374885	E007,E021,E086,E100	4
chr9	135374978	135375028	E091	1
chr9	135375034	135375245	E034,E124	2
chr9	135375334	135375384	E050	1
chr9	135375387	135375437	E022	1
chr9	135375648	135375739	E032,E123	2
chr9	135377058	135377381	E003,E021,E022,E093,E121,E123,E124,E127	8
chr9	135377458	135377525	E021,E086	2
chr9	135378029	135378198	E007,E114,E117	3
chr9	135378473	135378527	E056	1
chr9	135378816	135378912	E022,E080	2
chr9	135379654	135379720	E080	1
chr9	135379909	135380420	E007,E080	2
chr9	135380453	135380567	E021,E022,E050	3
chr9	135380702	135380924	E004,E007,E022,E093	4
chr9	135380994	135381044	E021	1
chr9	135381215	135381369	E021,E022,E081,E088	4
chr9	135381492	135381556	E080	1
chr9	135381586	135381692	E055,E121	2
chr9	135381759	135382042	E007,E021,E022,E034,E055,E056,E082,E121	8
chr9	135382049	135383574	E003,E004,E005,E006,E007,E008,E017,E021,E022,E028,E029,E032,E033,E034,E046,E050,E051,E055,E056,E059,E080,E081,E082,E083,E084,E085,E086,E088,E089,E090,E091,E092,E093,E094,E097,E098,E100,E109,E114,E116,E117,E118,E119,E120,E121,E122,E123,E124,E125,E126,E127,E128	52
chr9	135383595	135383697	E032,E086,E114	3
chr9	135383706	135383846	E034,E088,E121,E122	4
chr9	135383848	135384061	E007,E034,E051,E091,E121	5
chr9	135384441	135384491	E021	1
chr9	135385109	135385160	E093	1
chr9	135385317	135385375	E092	1
chr9	135385379	135385429	E022	1
chr9	135385525	135385787	E007,E082,E086,E092	4
chr9	135385912	135386218	E017,E022,E055,E056,E080,E086,E088,E089,E090,E092,E097,E121,E126,E128	14
chr9	135386345	135386419	E007,E033	2
chr9	135386922	135386972	E051	1
chr9	135387057	135387111	E127	1
chr9	135387487	135387537	E022	1
chr9	135387593	135387633	E034	1
chr9	135387764	135387844	E128	1
chr9	135387870	135387910	E086	1
chr9	135388722	135388823	E021,E124	2
chr9	135388831	135388871	E086	1
chr9	135388933	135389002	E100	1
chr9	135389533	135389577	E097	1
chr9	135389897	135389966	E017	1
chr9	135389991	135390180	E022,E081,E082,E086	4
chr9	135390231	135390322	E082,E124	2
chr9	135391092	135391152	E003	1
chr9	135391492	135391543	E034,E093	2
chr9	135391646	135391700	E056	1
chr9	135391796	135392091	E006,E017,E059,E091,E120,E121,E127	7
chr9	135392143	135392635	E003,E021,E022,E059,E114,E121	6
chr9	135392650	135392694	E080	1
chr9	135392797	135392861	E080	1
chr9	135393012	135393062	E022	1
chr9	135393118	135393227	E021,E022,E080	3
chr9	135393427	135393491	E124	1
chr9	135393500	135393581	E007,E097	2
chr9	135393641	135393742	E021,E022,E114	3
chr9	135394178	135394218	E086	1
chr9	135395438	135395478	E086	1
chr9	135395530	135395593	E046	1
chr9	135395802	135395852	E017	1
chr9	135396112	135396217	E093	1
chr9	135396679	135396729	E021	1
chr9	135396984	135397090	E021	1
chr9	135397698	135397748	E021	1
chr9	135398232	135398282	E109	1
chr9	135399688	135399738	E017	1
chr9	135400022	135400072	E089	1
chr9	135400750	135400800	E007	1
chr9	135400843	135400893	E007	1
chr9	135401216	135401256	E034	1
chr9	135401548	135401588	E086	1
chr9	135406444	135407030	E003,E004,E007,E008,E021,E022,E059,E080,E081,E082,E083,E086,E088,E092,E118	15
chr9	135407152	135407269	E008,E022	2
chr9	135407293	135407393	E008,E086	2
chr9	135407525	135407609	E086,E091	2
chr9	135407632	135407736	E007,E021	2
chr9	135408232	135408272	E086	1
chr9	135408888	135408934	E086	1
chr9	135410401	135410505	E021,E022,E128	3
chr9	135411152	135411192	E086	1
chr9	135411644	135411688	E080	1
chr9	135412956	135413293	E085,E092,E098,E118	4
chr9	135413336	135413830	E021,E059,E084,E085,E086,E088,E092,E098,E109,E114	10
chr9	135413839	135413914	E085,E114	2
chr9	135414581	135414827	E055,E080,E085,E092,E117	5
chr9	135414829	135414891	E021,E100	2
chr9	135414905	135414970	E022	1
chr9	135415001	135415279	E080,E088	2
chr9	135415808	135415888	E008	1
chr9	135416086	135416136	E109	1
chr9	135416239	135416324	E091	1
chr9	135416477	135416567	E021	1
chr9	135416632	135416702	E093	1
chr9	135416758	135416838	E116	1
chr9	135417050	135417103	E050	1
chr9	135417298	135417348	E007	1
chr9	135417403	135417603	E003,E007,E032,E080,E086	5
chr9	135417633	135417700	E003	1
chr9	135417806	135417856	E021	1
chr9	135418591	135418651	E003	1
chr9	135419066	135419116	E050	1
chr9	135419298	135419785	E007,E008,E021,E022,E032,E055,E080,E081,E082,E083,E086,E088,E089,E090,E092,E097,E121	17
chr9	135419945	135419995	E088	1
chr9	135420212	135420262	E022	1
chr9	135420272	135420438	E007,E118	2
chr9	135420636	135420702	E021	1
chr9	135420885	135420935	E022	1
chr9	135420966	135421013	E086	1
chr9	135421017	135421072	E092	1
chr9	135421405	135422697	E003,E004,E005,E006,E007,E008,E021,E022,E032,E046,E050,E051,E055,E056,E059,E080,E081,E082,E083,E084,E086,E088,E089,E090,E091,E092,E093,E097,E098,E114,E118,E120,E121,E123,E125,E126,E127,E128	38
chr9	135422820	135422870	E021	1
chr9	135422883	135423021	E021,E083,E090	3
chr9	135423093	135423166	E109	1
chr9	135423321	135423361	E086	1
chr9	135423817	135423983	E021,E028,E080,E082,E086,E123	6
chr9	135424055	135424491	E006,E007,E080,E081,E082,E086,E092	7
chr9	135424563	135424940	E004,E006,E007,E017,E056,E083,E085,E086,E088,E092,E094,E114,E117,E119,E120,E121,E125	17
chr9	135425347	135425460	E021,E083,E091	3
chr9	135425524	135425584	E122	1
chr9	135426165	135426410	E084,E085	2
chr9	135426453	135426567	E085	1
chr9	135426965	135427519	E080,E084,E085,E086,E091,E114	6
chr9	135427679	135427860	E007,E086	2
chr9	135428122	135428191	E080	1
chr9	135428275	135428349	E021	1
chr9	135428627	135428692	E017	1
chr9	135429520	135429649	E006,E091	2
chr9	135431023	135431204	E007,E017,E086	3
chr9	135431277	135431456	E007,E086	2
chr9	135431493	135431626	E007	1
chr9	135431673	135432661	E003,E007,E081,E082,E086,E118	6
chr9	135432691	135432830	E007,E086	2
chr9	135432967	135433026	E007	1
chr9	135433277	135433330	E007	1
chr9	135433361	135433519	E022,E086,E121	3
chr9	135433790	135433840	E022	1
chr9	135434098	135434138	E086	1
chr9	135434791	135435626	E008,E059,E082	3
chr9	135435665	135436628	E005,E007,E021,E022,E051,E055,E059,E080,E081,E083,E086,E089,E097,E098,E100,E118,E120,E121	18
chr9	135436630	135436683	E086	1
chr9	135436705	135436782	E080	1
chr9	135436808	135436874	E007,E083	2
chr9	135436946	135437116	E007,E080,E086	3
chr9	135437137	135437217	E050,E086	2
chr9	135437250	135437624	E008,E021,E050,E051,E080,E083,E086,E088,E090	9
chr9	135437632	135437878	E050,E051,E059,E086,E088,E089,E090,E097,E120	9
chr9	135438438	135438547	E091	1
chr9	135439247	135439297	E022	1
chr9	135439540	135439609	E127	1
chr9	135440224	135440274	E022	1
chr9	135440314	135440400	E021	1
chr9	135440618	135440680	E127	1
chr9	135441199	135441239	E086	1
chr9	135441298	135441348	E082	1
chr9	135441448	135441502	E081	1
chr9	135441534	135441679	E007,E021,E080	3
chr9	135442093	135442173	E119	1
chr9	135444374	135444424	E007	1
chr9	135444535	135444589	E033	1
chr9	135445349	135445403	E098	1
chr9	135445856	135445923	E022	1
chr9	135446010	135446064	E100	1
chr9	135446623	135446680	E021	1
chr9	135446932	135446999	E021	1
chr9	135447027	135447175	E022,E114	2
chr9	135447741	135447822	E007,E021	2
chr9	135448078	135448786	E003,E004,E005,E007,E008,E021,E022,E055,E056,E057,E059,E080,E083,E086,E091,E117,E120,E121,E123,E125,E126,E128	22
chr9	135449854	135449913	E007	1
chr9	135450204	135450935	E003,E004,E005,E006,E007,E008,E017,E021,E022,E028,E029,E032,E033,E034,E046,E050,E051,E055,E056,E057,E059,E080,E081,E082,E083,E084,E085,E086,E088,E089,E090,E091,E092,E093,E097,E098,E100,E109,E114,E116,E117,E118,E119,E120,E121,E122,E123,E124,E125,E126,E127,E128	52
chr9	135450971	135451091	E003	1
chr9	135451096	135451162	E022,E034	2
chr9	135451261	135451353	E007,E097	2
chr9	135451374	135451428	E127	1
chr9	135451714	135451771	E017,E086	2
chr9	135452138	135452188	E007	1
chr9	135452454	135452528	E007	1
chr9	135452536	135452624	E059	1
chr9	135453101	135453223	E022,E050,E124	3
chr9	135453290	135453429	E021,E126	2
chr9	135453687	135454143	E003,E007,E008,E017,E021,E022,E032,E086,E091,E093	10
chr9	135454155	135454355	E007,E021,E093	3
chr9	135454357	135454561	E007,E021,E032,E046,E050,E051,E086,E091	8
chr9	135454717	135454938	E007,E082	2
chr9	135454951	135458092	E003,E004,E005,E006,E007,E008,E017,E021,E022,E028,E032,E033,E034,E046,E050,E051,E055,E056,E057,E059,E080,E081,E082,E083,E084,E085,E086,E088,E089,E090,E091,E092,E093,E094,E097,E098,E100,E109,E114,E116,E118,E119,E120,E121,E122,E123,E124,E125,E126,E127,E128	51
chr9	135458181	135458313	E007,E021	2
chr9	135458443	135458500	E086	1
chr9	135458528	135458676	E022,E033,E046,E092	4
chr9	135458689	135458739	E032	1
chr9	135458773	135458902	E008,E017	2
chr9	135458948	135459501	E003,E004,E007,E008,E017,E021,E022,E034,E055,E056,E081,E082,E089,E093,E114	15
chr9	135459584	135459811	E007,E022,E033,E034,E051,E057,E081,E082,E083,E121	10
chr9	135459926	135463887	E003,E004,E005,E006,E007,E008,E017,E021,E022,E029,E032,E033,E034,E046,E050,E051,E055,E056,E057,E059,E080,E081,E082,E083,E085,E086,E088,E089,E090,E092,E093,E097,E100,E114,E116,E118,E119,E120,E121,E122,E123,E124,E125,E127	44
chr9	135463894	135464323	E003,E004,E007,E008,E021,E022,E032,E051,E055,E056,E081,E083,E086,E093,E114	15
chr9	135464375	135464466	E008	1
chr9	135464530	135464922	E003,E021,E022,E032,E055,E056,E082,E100,E118,E128	10
chr9	135464934	135464994	E003	1
chr9	135465064	135465587	E003,E007,E008,E021,E022,E032,E033,E050,E051,E055,E082,E083,E093,E100,E118	15
chr9	135465617	135466997	E003,E004,E006,E007,E008,E017,E021,E022,E032,E034,E050,E051,E055,E056,E059,E081,E082,E083,E086,E088,E090,E092,E093,E098,E100,E118,E127	27
chr9	135467055	135468215	E003,E004,E007,E008,E021,E022,E051,E056,E081,E082,E118,E122	12
chr9	135468612	135469000	E046,E081,E082,E127	4
chr9	135469083	135469227	E007,E100	2
chr9	135469607	135469670	E055	1
chr9	135469800	135469996	E081,E082,E086	3
chr9	135471001	135471097	E005	1
chr9	135471426	135471587	E028,E046,E093	3
chr9	135471683	135471975	E005,E029,E032,E083,E097,E120,E123	7
chr9	135471993	135472053	E051	1
chr9	135472360	135472436	E083	1
chr9	135472479	135473204	E022,E051,E080,E083,E088,E098,E100,E120,E121,E128	10
chr9	135473350	135473471	E083,E124	2
chr9	135473495	135473545	E082	1
chr9	135473738	135473904	E007,E008,E022,E082	4
chr9	135474315	135474365	E007	1
chr9	135475184	135475224	E086	1
chr9	135475312	135475419	E124	1
chr9	135475617	135475657	E086	1
chr9	135475718	135475768	E022	1
chr9	135475771	135475821	E084	1
chr9	135476009	135476059	E022	1
chr9	135476126	135476330	E080,E083	2
chr9	135477204	135477320	E046,E081	2
chr9	135477521	135477664	E081	1
chr9	135477689	135477964	E017,E056,E089,E116,E120,E121,E123,E128	8
chr9	135478060	135478113	E121	1
chr9	135478281	135478372	E125	1
chr9	135478459	135478509	E034	1
chr9	135478574	135478626	E021	1
chr9	135478869	135478968	E022,E091	2
chr9	135479117	135479228	E021,E022	2
chr9	135479721	135479844	E093	1
chr9	135480074	135480114	E086	1
chr9	135480169	135480300	E021,E118,E124	3
chr9	135480485	135480551	E046	1
chr9	135480883	135480933	E022	1
chr9	135480944	135481149	E004,E007,E022,E093,E120,E121	6
chr9	135481177	135481271	E022,E088	2
chr9	135481295	135481356	E007	1
chr9	135481432	135481870	E007,E022,E081,E082,E088,E127	6
chr9	135481924	135482000	E088	1
chr9	135482604	135482658	E017,E022	2
chr9	135483268	135483318	E022	1
chr9	135483405	135483455	E093	1
chr9	135483495	135483545	E114	1
chr9	135483837	135483877	E086	1
chr9	135484132	135484305	E082,E125,E128	3
chr9	135484317	135484367	E007	1
chr9	135484441	135484491	E021	1
chr9	135484518	135484924	E003,E004,E007,E082	4
chr9	135485140	135485728	E006,E017,E022,E028,E055,E056,E057,E098,E100,E117,E119,E120,E121,E125,E126,E127,E128	17
chr9	135486264	135486384	E007,E021,E091	3
chr9	135486389	135486462	E100	1
chr9	135486523	135486573	E022	1
chr9	135486864	135486914	E021	1
chr9	135486991	135487051	E004	1
chr9	135487153	135487219	E121	1
chr9	135487262	135487343	E021,E022,E100	3
chr9	135487448	135487502	E127	1
chr9	135487687	135487751	E124	1
chr9	135488331	135488399	E127	1
chr9	135488486	135488536	E022	1
chr9	135488563	135488628	E033	1
chr9	135489251	135489350	E021	1
chr9	135489422	135489476	E033	1
chr9	135489900	135489954	E127	1
chr9	135490115	135490383	E004,E006,E081,E082,E091	5
chr9	135490478	135490566	E005,E081	2
chr9	135490840	135490952	E088	1
chr9	135490996	135491446	E021,E022,E081,E082,E088	5
chr9	135491894	135491974	E028	1
chr9	135491978	135492115	E003,E022,E127	3
chr9	135492340	135492420	E003	1
chr9	135492625	135492681	E021	1
chr9	135492811	135493188	E059	1
chr9	135493319	135493377	E032	1
chr9	135494113	135494194	E119	1
chr9	135494325	135494365	E034	1
chr9	135494367	135494459	E086	1
chr9	135494675	135494765	E082	1
chr9	135494908	135494962	E081	1
chr9	135495451	135495731	E006,E022,E086,E088,E092	5
chr9	135496003	135496053	E007	1
chr9	135496091	135496141	E022	1
chr9	135496186	135496240	E098	1
chr9	135496290	135496340	E021	1
chr9	135497447	135498075	E006,E017,E028,E032,E055,E056,E080,E083,E084,E085,E086,E088,E089,E090,E091,E092,E094,E100,E114,E120,E121,E122,E123,E124,E125,E126,E127,E128	28
chr9	135498079	135498153	E006	1
chr9	135498219	135498259	E086	1
chr9	135499000	135499184	E080,E083	2
chr9	135499311	135499479	E121	1
chr9	135499660	135499710	E082	1
chr9	135499748	135499886	E017,E050,E055,E056,E100,E120,E121,E128	8
chr9	135500178	135500228	E109	1
chr9	135500631	135501184	E028,E033,E034,E055,E057,E081,E082,E088,E092,E093,E119,E127	12
chr9	135501714	135501908	E003,E007,E021,E022,E080,E082	6
chr9	135502096	135502150	E082	1
chr9	135502511	135502561	E007	1
chr9	135502566	135502814	E081,E082,E088,E092,E094,E114	6
chr9	135503066	135503116	E114	1
chr9	135503141	135503208	E022	1
chr9	135503297	135503376	E007	1
chr9	135503677	135503729	E021	1
chr9	135504041	135504561	E022,E056,E091,E121,E127	5
chr9	135504654	135504807	E022,E080,E091	3
chr9	135505072	135505126	E127	1
chr9	135505375	135505431	E088,E128	2
chr9	135505451	135505531	E116	1
chr9	135505546	135505676	E021,E091	2
chr9	135505736	135505811	E021	1
chr9	135505945	135506046	E017,E090	2
chr9	135506086	135507541	E006,E017,E022,E028,E050,E055,E056,E057,E081,E082,E091,E118,E119,E120,E121,E124,E125,E127,E128	19
chr9	135507697	135508118	E004,E007,E017,E022,E028,E055,E057,E084,E091,E109,E123,E125,E127	13
chr9	135508495	135508575	E123	1
chr9	135509089	135509222	E109	1
chr9	135509309	135509379	E034	1
chr9	135509706	135509815	E056,E125,E126	3
chr9	135510109	135510359	E007,E021,E100	3
chr9	135510489	135510539	E032	1
chr9	135510581	135510621	E086	1
chr9	135511603	135511663	E122	1
chr9	135511664	135511704	E034	1
chr9	135511773	135511823	E032	1
chr9	135512013	135512064	E091	1
chr9	135512487	135512659	E046,E082,E092	3
chr9	135512698	135513268	E028,E046,E057,E081,E082,E084,E088,E089,E091,E092,E094,E098	12
chr9	135513279	135513626	E082	1
chr9	135513682	135514050	E006,E017,E021,E028,E050,E055,E056,E100,E117,E119,E120,E121,E125	13
chr9	135514152	135514217	E055	1
chr9	135514382	135514484	E081,E082	2
chr9	135514527	135515270	E022,E028,E057,E084,E088,E098,E109,E119,E127	9
chr9	135515399	135515460	E127	1
chr9	135516372	135517178	E005,E046,E050,E059,E086,E091,E093,E125	8
chr9	135517199	135517818	E028,E034,E057,E059,E091,E093,E122,E127	8
chr9	135518640	135518690	E091	1
chr9	135519081	135519194	E007	1
chr9	135519422	135519472	E021	1
chr9	135519766	135519993	E003,E004,E008,E021,E022,E034,E050,E084,E114,E116,E117,E120,E127	13
chr9	135520052	135520104	E093	1
chr9	135520191	135520241	E114	1
chr9	135520284	135520408	E118	1
chr9	135520698	135521052	E081,E082	2
chr9	135521923	135521977	E120	1
chr9	135522141	135523602	E006,E017,E028,E033,E055,E056,E057,E059,E083,E091,E097,E100,E119,E120,E121,E125,E126,E127,E128	19
chr9	135523828	135523884	E100	1
chr9	135524209	135524346	E006,E017,E056,E120,E121	5
chr9	135525273	135525349	E007,E124	2
chr9	135525489	135525539	E082	1
chr9	135525749	135525803	E127	1
chr9	135526583	135527274	E003,E005,E006,E017,E021,E022,E028,E034,E050,E051,E055,E056,E057,E059,E080,E081,E082,E083,E086,E088,E089,E091,E092,E093,E098,E109,E114,E117,E119,E120,E121,E123,E124,E125,E126,E127,E128	37
chr9	135530388	135530438	E022	1
chr9	135530716	135530810	E116	1
chr9	135531827	135531902	E021,E033	2
chr9	135533033	135533099	E127	1
chr9	135533489	135533545	E034	1
chr9	135533620	135533700	E116	1
chr9	135534087	135534139	E046	1
chr9	135534272	135534366	E093	1
chr9	135534634	135534734	E127	1
chr9	135534924	135534974	E032	1
chr9	135535087	135535158	E032	1
chr9	135535836	135535893	E127	1
chr9	135536485	135536525	E086	1
chr9	135536591	135536645	E127	1
chr9	135537222	135537272	E082	1
chr9	135537552	135537902	E028,E119,E127	3
chr9	135538018	135538209	E022,E082,E086	3
chr9	135538296	135539005	E003,E004,E007,E008,E021,E022,E032,E055,E086,E089,E090,E116,E125,E128	14
chr9	135539071	135539120	E034	1
chr9	135539482	135539583	E004,E021	2
chr9	135539792	135539857	E127	1
chr9	135540164	135540379	E021,E022,E127	3
chr9	135540417	135540467	E089	1
chr9	135540529	135540832	E055,E056,E081,E089,E116,E125,E126,E127,E128	9
chr9	135540835	135541015	E022,E032,E082	3
chr9	135541044	135541094	E022	1
chr9	135541801	135541855	E127	1
chr9	135542633	135542761	E008,E022	2
chr9	135543034	135543084	E021	1
chr9	135543172	135543246	E046	1
chr9	135543379	135543591	E007,E033,E123,E127	4
chr9	135543788	135543914	E032,E114	2
chr9	135544243	135548124	E003,E004,E005,E006,E007,E008,E017,E021,E022,E028,E029,E032,E033,E034,E046,E050,E051,E055,E056,E057,E059,E080,E081,E082,E083,E084,E085,E086,E088,E089,E090,E091,E092,E093,E094,E097,E098,E100,E109,E114,E116,E117,E118,E119,E120,E121,E122,E123,E124,E125,E126,E127,E128	53
chr9	135548258	135548312	E097,E127	2
chr9	135548494	135548544	E097	1
chr9	135548654	135549190	E003,E004,E005,E006,E007,E008,E017,E021,E022,E028,E032,E033,E034,E046,E050,E051,E055,E056,E057,E059,E081,E082,E083,E084,E085,E086,E088,E089,E090,E091,E092,E093,E094,E109,E114,E116,E117,E118,E119,E120,E121,E122,E124,E125,E126,E127,E128	47
chr9	135549197	135549649	E017,E055,E116,E120,E123,E125,E126,E127,E128	9
chr9	135549746	135549972	E021,E055,E056,E116,E123,E126,E127	7
chr9	135550163	135550207	E097	1
chr9	135550335	135550385	E091	1
chr9	135550553	135550653	E033,E100,E127	3
chr9	135551608	135551662	E127	1
chr9	135552075	135552247	E055,E126	2
chr9	135553501	135553655	E021,E127	2
chr9	135554066	135554141	E127	1
chr9	135554913	135555005	E055,E121,E127	3
chr9	135555398	135555478	E116	1
chr9	135556077	135556172	E034,E124,E127	3
chr9	135556498	135556548	E114	1
chr9	135557086	135557259	E006,E034,E055,E056,E080,E114,E116	7
chr9	135557533	135557587	E127	1
chr9	135557899	135557978	E097	1
chr9	135558300	135558364	E124	1
chr9	135558854	135558904	E083	1
chr9	135558943	135559077	E083,E091	2
chr9	135559308	135559872	E034,E083,E116	3
chr9	135559940	135560166	E034,E083,E093	3
chr9	135561846	135561900	E127	1
chr9	135562133	135562183	E022	1
chr9	135562453	135562531	E083	1
chr9	135562568	135563003	E046,E083,E124,E127	4
chr9	135563078	135563118	E086	1
chr9	135563151	135563201	E083	1
chr9	135563458	135563590	E119	1
chr9	135564106	135564189	E091,E127	2
chr9	135564491	135564545	E128	1
chr9	135564643	135564776	E090	1
chr9	135564846	135564896	E089	1
chr9	135564924	135565015	E089,E090	2
chr9	135565032	135565327	E086,E089,E090	3
chr9	135565380	135565465	E090	1
chr9	135565793	135565880	E089	1
chr9	135565999	135566549	E007,E055,E059,E082,E086,E088,E089,E090,E097,E114,E127	11
chr9	135566630	135566776	E021,E032,E090	3
chr9	135566793	135566868	E021,E124	2
chr9	135566898	135566948	E091	1
chr9	135567444	135567572	E022,E088	2
chr9	135568326	135568581	E081,E082,E127	3
chr9	135569604	135569915	E003,E004,E007,E008,E017,E021,E022,E028,E029,E032,E033,E034,E046,E050,E051,E055,E056,E057,E059,E091,E092,E093,E100,E109,E114,E116,E117,E118,E120,E121,E122,E123,E124,E125,E127,E128	36
chr9	135570083	135570154	E034	1
chr9	135570416	135570470	E056	1
chr9	135570613	135570794	E007,E055,E123	3
chr9	135571154	135571210	E021,E022	2
chr9	135571373	135571517	E117	1
chr9	135572603	135573024	E004,E006,E008,E022,E050,E051,E057,E083,E114,E117,E123,E126,E127	13
chr9	135573469	135573509	E086	1
chr9	135574431	135574867	E050,E055,E056,E081,E082,E083,E088,E091,E092,E094,E097,E098,E117,E120,E122,E128	16
chr9	135575124	135575204	E088	1
chr9	135575257	135575702	E006,E017,E055,E056,E081,E082,E086,E088,E089,E090,E091,E092,E097,E121,E122,E126	16
chr9	135577672	135577732	E004	1
chr9	135577774	135578053	E003,E004,E017,E022,E114	5
chr9	135578462	135578542	E119	1
chr9	135578552	135579135	E006,E017,E021,E022,E028,E055,E056,E057,E080,E083,E088,E092,E094,E097,E109,E117,E118,E119,E128	19
chr9	135580340	135580380	E086	1
chr9	135580404	135580496	E057	1
chr9	135581088	135581148	E029	1
chr9	135582164	135582237	E005	1
chr9	135582423	135582482	E086	1
chr9	135582664	135582714	E017	1
chr9	135583863	135583927	E124	1
chr9	135584047	135584114	E021	1
chr9	135584894	135584934	E086	1
chr9	135585131	135585181	E022	1
chr9	135585241	135585295	E127	1
chr9	135585784	135585834	E121	1
chr9	135585977	135586106	E091	1
chr9	135586924	135586974	E021	1
chr9	135587324	135587623	E007,E022,E086,E091	4
chr9	135587631	135587695	E124	1
chr9	135588339	135588389	E092	1
chr9	135589035	135589146	E021,E092,E093	3
chr9	135589802	135589852	E055	1
chr9	135590423	135590472	E097	1
chr9	135590940	135591117	E091	1
chr9	135591273	135591336	E091	1
chr9	135592831	135592935	E093,E127	2
chr9	135593063	135593223	E046,E057,E080	3
chr9	135593279	135593340	E021,E050,E126	3
chr9	135593728	135594180	E021,E022,E050,E051,E093	5
chr9	135594527	135594585	E050	1
chr9	135595381	135595431	E083	1
chr9	135595534	135595584	E090	1
chr9	135595596	135595710	E082,E086	2
chr9	135597131	135597328	E022,E081,E124	3
chr9	135597499	135597543	E097	1
chr9	135597615	135597674	E097	1
chr9	135597842	135597892	E022	1
chr9	135598212	135598413	E008,E082	2
chr9	135598437	135598487	E021	1
chr9	135598863	135599127	E007,E022,E081,E086,E118	5
chr9	135599762	135599812	E021	1
chr9	135600000	135600060	E005	1
chr9	135600210	135600260	E022	1
chr9	135600852	135600906	E033	1
chr9	135601301	135601368	E125	1
chr9	135601931	135602115	E081,E083	2
chr9	135602421	135602561	E086,E116,E121	3
chr9	135603568	135603657	E124	1
chr9	135603681	135603731	E007	1
chr9	135604057	135604193	E032,E093,E119	3
chr9	135604336	135604416	E116	1
chr9	135604613	135604673	E021,E081	2
chr9	135604705	135605186	E021,E022,E032,E055,E056,E081,E082,E089,E090,E098,E121,E126	12
chr9	135605242	135605777	E007,E082,E089,E090,E121,E126	6
chr9	135605809	135605982	E022,E088,E100,E119,E121,E126,E127	7
chr9	135606135	135606185	E021	1
chr9	135606320	135606370	E022	1
chr9	135606638	135606877	E028,E084,E085,E092,E094,E109,E119,E127	8
chr9	135607145	135607195	E021	1
chr9	135607770	135609072	E003,E004,E005,E006,E007,E021,E022,E051,E055,E056,E059,E080,E081,E082,E083,E088,E089,E090,E091,E092,E093,E118,E120,E121,E123,E125,E126,E128	28
chr9	135609435	135609506	E021	1
chr9	135609602	135609656	E127	1
chr9	135609724	135609859	E051,E119	2
chr9	135610705	135610755	E091	1
chr9	135611370	135611410	E034	1
chr9	135613284	135613441	E088,E094	2
chr9	135613966	135614078	E059	1
chr9	135614183	135614233	E022	1
chr9	135615144	135615636	E021,E084,E085,E086,E109	5
chr9	135616049	135616099	E084	1
chr9	135616223	135616283	E006	1
chr9	135616514	135616564	E022	1
chr9	135617139	135617208	E022,E093	2
chr9	135617218	135617287	E088	1
chr9	135617406	135617511	E059	1
chr9	135617931	135617995	E124	1
chr9	135618051	135618104	E086	1
chr9	135618128	135618178	E017	1
chr9	135618218	135619118	E003,E007,E008,E021,E022,E055,E059,E082,E083,E086,E089,E090,E093,E121,E127	15
chr9	135619171	135619961	E003,E007,E008,E021,E050,E055,E081,E082,E083,E086,E088,E089,E090,E093,E097,E121	16
chr9	135620025	135621789	E003,E004,E006,E007,E008,E021,E022,E032,E050,E051,E055,E056,E059,E081,E082,E083,E086,E088,E089,E090,E092,E093,E097,E109,E121,E126	26
chr9	135621988	135622048	E088,E090	2
chr9	135622086	135622136	E007	1
chr9	135623927	135624177	E017,E056,E059,E081,E082,E114,E120,E121,E124,E125	10
chr9	135624733	135624783	E021	1
chr9	135625199	135625249	E021	1
chr9	135625339	135625419	E059	1
chr9	135626150	135626200	E022	1
chr9	135626381	135626472	E088	1
chr9	135627107	135627167	E122	1
chr9	135628028	135628097	E086	1
chr9	135628153	135628819	E003,E007,E008,E021,E034,E056,E081,E082,E083,E086,E088,E089,E090,E092,E093,E097,E098,E117,E118,E120,E121,E125	22
chr9	135629162	135629215	E021	1
chr9	135629368	135629488	E091,E123	2
chr9	135629794	135629906	E046,E093,E124	3
chr9	135630268	135630318	E082	1
chr9	135630584	135630690	E081,E082	2
chr9	135630710	135630811	E086	1
chr9	135631207	135631257	E022	1
chr9	135631681	135632263	E003,E005,E021,E022,E081,E082,E083,E084,E086,E088,E091,E092,E123,E127	14
chr9	135632288	135632338	E022	1
chr9	135632408	135632749	E005,E007,E017,E022,E082,E086,E121	7
chr9	135633435	135633485	E022	1
chr9	135634763	135634817	E127	1
chr9	135635468	135635518	E032	1
chr9	135638291	135638364	E021	1
chr9	135638396	135638460	E022	1
chr9	135638974	135639050	E114	1
chr9	135639253	135639303	E032	1
chr9	135639995	135640045	E082	1
chr9	135640779	135640829	E022	1
chr9	135642500	135642654	E004,E122	2
chr9	135643511	135643622	E017,E032,E097	3
chr9	135643954	135644016	E097	1
chr9	135644078	135646788	E003,E004,E005,E006,E007,E008,E017,E021,E022,E028,E029,E032,E033,E034,E046,E050,E051,E055,E056,E057,E059,E080,E081,E082,E083,E084,E085,E086,E088,E089,E090,E091,E092,E093,E094,E097,E098,E100,E109,E114,E116,E118,E120,E121,E122,E123,E124,E125,E126,E127,E128	51
chr9	135646832	135646898	E093	1
chr9	135647028	135647087	E097	1
chr9	135647092	135647159	E088,E091	2
chr9	135647299	135647349	E050	1
chr9	135647776	135647821	E097	1
chr9	135647968	135648149	E032,E059,E090,E114	4
chr9	135648153	135648239	E032	1
chr9	135648621	135648683	E125	1
chr9	135648817	135648934	E093	1
chr9	135648994	135649260	E093,E125	2
chr9	135649315	135649370	E093	1
chr9	135649377	135649451	E100	1
chr9	135650078	135650166	E021	1
chr9	135650311	135650553	E005,E021,E022,E059,E118	5
chr9	135651138	135651188	E046	1
chr9	135651224	135651304	E119	1
chr9	135651384	135651428	E097	1
chr9	135651640	135651716	E097	1
chr9	135651761	135651836	E003	1
chr9	135651857	135651907	E022	1
chr9	135652381	135652431	E022	1
chr9	135652911	135653135	E091,E092,E097,E123	4
chr9	135653393	135653443	E022	1
chr9	135654530	135654570	E034	1
chr9	135654871	135654921	E017	1
chr9	135654952	135654997	E080	1
chr9	135655009	135655109	E033	1
chr9	135655376	135655525	E051,E080	2
chr9	135655594	135655970	E021,E033,E080,E086,E093,E123,E124	7
chr9	135656020	135656499	E004,E029,E059,E080,E097,E116,E120,E123	8
chr9	135657587	135657869	E003,E004,E005,E007,E091,E127	6
chr9	135658163	135658752	E004,E021	2
chr9	135658822	135658915	E125	1
chr9	135659827	135659899	E088,E097	2
chr9	135659951	135660154	E007,E046,E084,E086,E088,E089,E090,E093,E097,E126	10
chr9	135660423	135660478	E088	1
chr9	135661720	135661770	E092	1
chr9	135661822	135661927	E003,E097	2
chr9	135662076	135662165	E097	1
chr9	135662367	135662482	E089,E090,E097	3
chr9	135662639	135662726	E086,E097	2
chr9	135662974	135663024	E032	1
chr9	135663048	135663907	E028,E029,E032,E034,E050,E051,E057,E084,E085,E090,E093,E116,E118,E119,E123,E124	16
chr9	135665047	135665522	E008,E022,E029,E046,E050,E051,E084,E085,E091,E092,E093,E114,E123,E124	14
chr9	135665560	135665653	E085	1
chr9	135666005	135666065	E005	1
chr9	135666403	135666453	E022	1
chr9	135666719	135666769	E022	1
chr9	135667107	135667240	E116	1
chr9	135667555	135667609	E033	1
chr9	135668311	135668373	E093	1
chr9	135668718	135668848	E003,E092	2
chr9	135668918	135669477	E017,E033,E084,E085,E088,E092,E094,E109	8
chr9	135669725	135670791	E003,E004,E022,E028,E050,E051,E057,E081,E083,E084,E085,E086,E088,E092,E093,E094,E097,E109,E116,E121,E123,E124,E127	23
chr9	135670978	135671032	E033	1
chr9	135671102	135671170	E022	1
chr9	135671228	135671347	E097	1
chr9	135671627	135671774	E059,E097	2
chr9	135671886	135671926	E034	1
chr9	135672313	135672363	E032	1
chr9	135672815	135672865	E114	1
chr9	135672912	135673001	E032	1
chr9	135673272	135676272	E003,E004,E005,E006,E007,E008,E017,E021,E022,E028,E029,E032,E033,E034,E046,E050,E051,E055,E056,E057,E059,E080,E081,E082,E083,E084,E085,E086,E088,E089,E090,E091,E092,E093,E094,E097,E098,E100,E109,E114,E116,E117,E118,E119,E120,E121,E122,E123,E124,E125,E126,E127,E128	53
chr9	135676977	135677027	E093	1
chr9	135677063	135677130	E033	1
chr9	135677140	135677200	E022,E093	2
chr9	135677333	135677383	E055	1
chr9	135677415	135677860	E003,E004,E007,E021,E022,E046,E050,E051,E093,E123	10
chr9	135677915	135677974	E093	1
chr9	135678005	135678085	E007	1
chr9	135679030	135679215	E003,E004,E021,E022,E050,E121	6
chr9	135679518	135679829	E003,E008,E021,E022,E046,E050,E051,E080,E089,E093,E120,E121	12
chr9	135679832	135680259	E007,E021,E034,E046,E050,E051,E086,E089,E090,E093,E109,E120,E121	13
chr9	135680290	135680373	E007,E121	2
chr9	135680374	135680777	E003,E007,E022,E033,E046,E051,E086,E088,E089,E093,E121	11
chr9	135680803	135680872	E091	1
chr9	135681131	135681255	E003,E086,E088	3
chr9	135681459	135681590	E055,E089,E093	3
chr9	135681657	135682976	E003,E004,E005,E007,E008,E021,E022,E028,E034,E057,E081,E083,E086,E088,E089,E090,E091,E093,E094,E098,E100,E109,E114,E117,E120,E121,E127	27
chr9	135683011	135683061	E093	1
chr9	135683134	135683224	E086	1
chr9	135683231	135683396	E008,E093	2
chr9	135683414	135683614	E086,E093	2
chr9	135683674	135683758	E093	1
chr9	135683809	135683859	E093	1
chr9	135684185	135684297	E021,E093	2
chr9	135684326	135684524	E093	1
chr9	135684575	135685561	E022,E032,E046,E050,E051,E059,E081,E082,E091,E093,E124	11
chr9	135685825	135686182	E046,E050,E093,E114,E125	5
chr9	135686761	135686811	E046	1
chr9	135686894	135686944	E093	1
chr9	135687637	135687714	E007,E022	2
chr9	135687844	135688192	E003,E004,E005,E006,E007,E008,E021,E022,E028,E032,E046,E050,E055,E080,E083,E086,E088,E091,E092,E093,E114,E118,E120,E123,E126	25
chr9	135688925	135688975	E093	1
chr9	135689929	135689981	E085	1
chr9	135690082	135690137	E093	1
chr9	135690381	135690602	E021,E081,E086,E093	4
chr9	135691110	135691160	E055	1
chr9	135692287	135692514	E017,E081	2
chr9	135692579	135692692	E081	1
chr9	135692762	135692812	E021	1
chr9	135692816	135692866	E022	1
chr9	135692874	135692988	E005,E081,E082	3
chr9	135693545	135693710	E050,E051,E082,E122	4
chr9	135695436	135695490	E022	1
chr9	135695661	135695798	E093,E126	2
chr9	135695887	135696265	E021,E051,E086,E093,E123	5
chr9	135696321	135696372	E093	1
chr9	135696663	135696707	E080	1
chr9	135697100	135697140	E034	1
chr9	135697714	135697788	E098	1
chr9	135698360	135698411	E093	1
chr9	135698461	135698594	E093	1
chr9	135698706	135699979	E003,E007,E021,E022,E034,E051,E084,E085,E093,E109,E114,E118,E127	13
chr9	135700242	135700614	E081,E082,E093,E121	4
chr9	135700984	135701159	E003,E022,E093	3
chr9	135701314	135701375	E093	1
chr9	135701379	135701429	E109	1
chr9	135701440	135701490	E017	1
chr9	135701579	135701687	E007,E093	2
chr9	135701698	135701748	E114	1
chr9	135701795	135701865	E118	1
chr9	135701955	135702019	E124	1
chr9	135702396	135702767	E022,E093,E117,E120	4
chr9	135702850	135703029	E021,E093	2
chr9	135703094	135703160	E093	1
chr9	135703278	135703345	E046,E109	2
chr9	135703408	135703458	E021	1
chr9	135703485	135703535	E022	1
chr9	135703569	135703900	E059,E086,E093	3
chr9	135704271	135704316	E097	1
chr9	135705038	135705092	E022	1
chr9	135705552	135705622	E022,E109	2
chr9	135705753	135705803	E007	1
chr9	135705999	135706105	E046	1
chr9	135706154	135706248	E081,E082	2
chr9	135706316	135706426	E081,E082	2
chr9	135706806	135706868	E007	1
chr9	135706939	135707141	E021,E022,E123	3
chr9	135707737	135707846	E007,E081	2
chr9	135707863	135707915	E097	1
chr9	135708527	135708664	E022,E093	2
chr9	135708666	135708716	E088	1
chr9	135708825	135709645	E003,E007,E017,E021,E055,E056,E080,E081,E082,E086,E088,E089,E090,E093,E121,E126	16
chr9	135709678	135709718	E086	1
chr9	135709742	135709792	E093	1
chr9	135709793	135710073	E028,E057,E117,E127	4
chr9	135710286	135710350	E086	1
chr9	135710898	135710948	E021	1
chr9	135712022	135712072	E093	1
chr9	135713051	135713101	E022	1
chr9	135713928	135713978	E022	1
chr9	135714127	135714304	E093	1
chr9	135714321	135714424	E021,E100	2
chr9	135714578	135715094	E003,E007,E008,E017,E021,E022,E055,E056,E057,E084,E085,E093,E109,E114,E117,E118,E120,E121,E122,E125,E128	21
chr9	135715549	135715599	E007	1
chr9	135716405	135716816	E055,E056,E089,E093,E120,E121,E123,E126	8
chr9	135716902	135716952	E083	1
chr9	135717328	135717378	E022	1
chr9	135717752	135718047	E022,E080,E091,E093,E123	5
chr9	135718083	135718133	E007	1
chr9	135718217	135718434	E004,E022,E032,E093	4
chr9	135718595	135718686	E003	1
chr9	135718700	135718769	E091	1
chr9	135719464	135719573	E021,E022	2
chr9	135719735	135719859	E081,E082	2
chr9	135719895	135720002	E081,E082	2
chr9	135720164	135720360	E021,E032,E093	3
chr9	135720388	135720438	E021	1
chr9	135720791	135720831	E086	1
chr9	135721319	135721457	E007	1
chr9	135721598	135721846	E021,E082,E093	3
chr9	135721980	135722059	E093	1
chr9	135722249	135722356	E050,E093,E118	3
chr9	135722425	135722502	E022,E093	2
chr9	135722589	135722655	E093	1
chr9	135722660	135722746	E082,E124	2
chr9	135722801	135722875	E032,E033	2
chr9	135723116	135723166	E021	1
chr9	135723417	135723490	E021,E086,E093	3
chr9	135723535	135723746	E081	1
chr9	135723804	135723854	E022	1
chr9	135723908	135724320	E003,E004,E005,E007,E008,E021,E022,E032,E033,E034,E046,E050,E051,E081,E082,E083,E086,E088,E089,E091,E092,E093,E094,E109,E114,E116,E123	27
chr9	135724498	135725214	E003,E005,E008,E021,E022,E028,E033,E034,E055,E080,E081,E082,E083,E088,E092,E093,E094,E097,E109,E119,E127	21
chr9	135726126	135727428	E003,E004,E021,E022,E034,E046,E059,E080,E086,E093,E097,E116,E118,E123	14
chr9	135729759	135729865	E007,E118	2
chr9	135729929	135730039	E091,E124	2
chr9	135730064	135730164	E117	1
chr9	135730262	135730828	E021,E028,E032,E033,E051,E057,E086,E093,E100	9
chr9	135731025	135731100	E021	1
chr9	135731115	135731185	E088	1
chr9	135731233	135731466	E021,E022	2
chr9	135731477	135731779	E022,E032,E090	3
chr9	135731924	135732054	E005,E007,E093	3
chr9	135732291	135732352	E021,E097	2
chr9	135732395	135733523	E003,E006,E007,E008,E017,E021,E022,E051,E055,E056,E080,E081,E082,E083,E084,E086,E088,E089,E090,E091,E092,E093,E094,E097,E098,E100,E114,E118,E119,E120,E121,E123,E125,E126,E127,E128	36
chr9	135733644	135733806	E093	1
chr9	135733853	135733926	E046,E093	2
chr9	135733976	135734026	E093	1
chr9	135734059	135734120	E021	1
chr9	135734146	135734602	E021,E046,E057,E088,E089,E090,E091,E093,E121	9
chr9	135734699	135734867	E093	1
chr9	135734930	135735234	E093	1
chr9	135735312	135735409	E093	1
chr9	135735607	135735686	E093	1
chr9	135735770	135735874	E080,E093,E123	3
chr9	135736095	135736169	E021	1
chr9	135736845	135736937	E032	1
chr9	135737000	135737057	E021,E051	2
chr9	135737140	135737301	E080,E086,E093	3
chr9	135737593	135737670	E017	1
chr9	135737974	135738323	E003,E007,E022,E028,E057,E088,E091,E093	8
chr9	135738562	135738612	E083	1
chr9	135738627	135738686	E091	1
chr9	135739258	135739350	E022,E029	2
chr9	135739378	135739454	E093	1
chr9	135739696	135739776	E119	1
chr9	135739838	135740406	E003,E005,E008,E021,E022,E028,E057,E091,E093,E119	10
chr9	135740619	135740671	E093	1
chr9	135740763	135740847	E022,E055	2
chr9	135741719	135741936	E082	1
chr9	135742407	135742457	E051	1
chr9	135742873	135742937	E124	1
chr9	135743367	135743441	E121	1
chr9	135743723	135743773	E032	1
chr9	135744719	135744769	E032	1
chr9	135744820	135744943	E022	1
chr9	135745142	135745202	E125	1
chr9	135745292	135745342	E017	1
chr9	135745437	135745547	E097	1
chr9	135745759	135745809	E022	1
chr9	135746631	135747181	E022,E090,E097,E098,E100,E120,E124	7
chr9	135748596	135748716	E123	1
chr9	135748936	135749028	E046	1
chr9	135749055	135749163	E022	1
chr9	135749270	135749332	E007	1
chr9	135749510	135749704	E017,E091,E121,E127	4
chr9	135749716	135749802	E021	1
chr9	135749905	135749955	E051	1
chr9	135750167	135750296	E117	1
chr9	135750374	135750469	E029,E032	2
chr9	135750522	135750680	E119	1
chr9	135750978	135751259	E007,E029,E032,E034,E091,E098,E100	7
chr9	135751345	135751399	E093	1
chr9	135751435	135751485	E109	1
chr9	135751507	135751557	E051	1
chr9	135751838	135751878	E086	1
chr9	135751897	135752007	E097,E127	2
chr9	135752046	135752142	E032,E034	2
chr9	135752199	135752244	E097	1
chr9	135752390	135752487	E032	1
chr9	135752654	135752704	E032	1
chr9	135752745	135752973	E003,E007,E022,E032,E034,E090,E097,E100,E124	9
chr9	135753076	135756234	E003,E004,E005,E006,E007,E008,E017,E021,E022,E028,E029,E032,E033,E034,E046,E050,E051,E055,E056,E057,E059,E080,E081,E082,E083,E084,E085,E086,E088,E089,E090,E091,E092,E093,E094,E097,E098,E100,E109,E114,E116,E117,E118,E119,E120,E121,E122,E123,E124,E125,E126,E127,E128	53
chr9	135756302	135756423	E003,E005,E006,E007,E008,E017,E021,E022,E033,E034,E046,E050,E051,E055,E056,E057,E059,E080,E082,E083,E085,E088,E089,E090,E091,E092,E093,E094,E097,E098,E100,E109,E119,E125,E128	35
chr9	135756478	135756543	E091	1
chr9	135756686	135756736	E051	1
chr9	135756745	135756838	E032,E109	2
chr9	135756938	135756988	E114	1
chr9	135757209	135757425	E029,E050,E051,E093,E100,E118,E124	7
chr9	135757523	135757590	E050	1
chr9	135757723	135757786	E093	1
chr9	135758149	135758486	E007,E050,E093,E116	4
chr9	135758510	135758570	E004	1
chr9	135758641	135758732	E050,E124	2
chr9	135758817	135758897	E116	1
chr9	135758911	135759033	E033,E050	2
chr9	135759059	135759109	E093	1
chr9	135759152	135759212	E125	1
chr9	135759324	135759380	E022	1
chr9	135759425	135759465	E034	1
chr9	135759539	135759619	E022	1
chr9	135759666	135759736	E021	1
chr9	135759865	135759944	E003,E021	2
chr9	135759996	135760050	E128	1
chr9	135760553	135760643	E097	1
chr9	135760928	135761884	E003,E004,E005,E006,E022,E032,E033,E046,E050,E051,E056,E084,E085,E086,E088,E092,E093,E097,E114,E117,E118,E123,E124,E127	24
chr9	135761963	135762023	E003	1
chr9	135762096	135762146	E032	1
chr9	135762679	135762950	E017,E051,E055,E093	4
chr9	135763097	135763176	E127	1
chr9	135763212	135763297	E032	1
chr9	135763354	135763544	E032,E093	2
chr9	135763555	135763729	E003,E032,E033,E097,E114	5
chr9	135763855	135764204	E032,E033,E051,E116,E124	5
chr9	135764370	135764420	E032	1
chr9	135764454	135764790	E021,E032,E033,E046,E050,E051,E091,E093,E109	9
chr9	135765080	135765178	E022,E094,E097	3
chr9	135765501	135765586	E059	1
chr9	135765725	135765775	E021	1
chr9	135766146	135766433	E017,E021,E051,E117,E123	5
chr9	135766605	135766691	E123	1
chr9	135766735	135766918	E055,E123	2
chr9	135767201	135767285	E080,E089	2
chr9	135767404	135767662	E005,E086,E091,E124	4
chr9	135767669	135767794	E032,E088	2
chr9	135767846	135768271	E021,E022,E080,E083,E086,E088,E091,E118	8
chr9	135768341	135768431	E093	1
chr9	135768530	135768602	E022,E097	2
chr9	135768616	135768718	E080,E097	2
chr9	135768895	135768939	E097	1
chr9	135769119	135769372	E017,E088,E094,E097,E109,E114	6
chr9	135769468	135769543	E127	1
chr9	135769699	135769749	E121	1
chr9	135769839	135770063	E007,E028,E050,E057,E083,E084,E085,E088,E089,E090,E091,E092,E093,E094,E109,E119,E120,E121,E125,E126,E127	21
chr9	135770310	135770404	E088,E092,E097	3
chr9	135770421	135770516	E055,E126	2
chr9	135770549	135770599	E051	1
chr9	135770644	135771308	E005,E022,E028,E059,E082,E088,E091,E092,E097,E098	10
chr9	135771534	135771614	E123	1
chr9	135771652	135771722	E118	1
chr9	135771807	135771888	E097	1
chr9	135771981	135772051	E118	1
chr9	135772271	135772806	E017,E028,E029,E059,E080,E081,E082,E083,E084,E086,E088,E092,E097,E098,E100,E125,E126,E128	18
chr9	135772870	135772914	E097	1
chr9	135772969	135773017	E097	1
chr9	135773533	135773794	E022,E051,E081,E082	4
chr9	135774164	135774252	E091	1
chr9	135774699	135774773	E046	1
chr9	135774807	135774886	E093	1
chr9	135774978	135775057	E093	1
chr9	135775089	135775223	E017,E080,E097	3
chr9	135775905	135775955	E017,E032	2
chr9	135775969	135776009	E034	1
chr9	135776031	135776268	E046,E093,E120,E121,E125,E128	6
chr9	135776372	135776505	E034,E046	2
chr9	135776807	135777817	E003,E004,E005,E006,E007,E008,E017,E021,E022,E028,E029,E032,E033,E034,E046,E050,E051,E055,E056,E057,E059,E080,E081,E082,E083,E084,E085,E086,E088,E089,E090,E091,E092,E093,E094,E097,E098,E100,E109,E114,E116,E117,E118,E119,E120,E121,E122,E123,E124,E125,E126,E127,E128	53
chr9	135777837	135778254	E022,E032,E034,E046,E055,E080,E089,E090,E121,E123	10
chr9	135778286	135778326	E034	1
chr9	135778564	135778638	E046	1
chr9	135778870	135779783	E003,E004,E006,E007,E008,E021,E022,E034,E082,E100,E124	11
chr9	135779790	135780076	E003,E004,E006,E022,E097	5
chr9	135780139	135780202	E022	1
chr9	135781074	135781114	E034	1
chr9	135781139	135781319	E091	1
chr9	135781328	135781418	E086,E093	2
chr9	135781480	135781532	E091	1
chr9	135781582	135781671	E057,E097	2
chr9	135781962	135782012	E022	1
chr9	135782187	135782248	E093	1
chr9	135782736	135782867	E091	1
chr9	135783343	135783387	E097	1
chr9	135783613	135783657	E097	1
chr9	135783748	135784388	E033,E034,E046,E086,E093,E097,E118	7
chr9	135784455	135784550	E032,E046,E091,E124	4
chr9	135784898	135784948	E017	1
chr9	135785285	135785355	E021,E033	2
chr9	135785927	135786055	E123,E127	2
chr9	135786726	135786783	E032	1
chr9	135786939	135786989	E050	1
chr9	135787384	135787438	E128	1
chr9	135787461	135787515	E127	1
chr9	135788536	135788586	E022	1
chr9	135790165	135790215	E050	1
chr9	135790410	135790460	E022	1
chr9	135793989	135794078	E122	1
chr9	135794094	135794514	E022,E059,E088	3
chr9	135795068	135795565	E005,E032,E080,E083,E089,E090,E120,E121	8
chr9	135796223	135796273	E032	1
chr9	135796438	135796488	E022	1
chr9	135796548	135796598	E084	1
chr9	135797279	135797394	E005,E006	2
chr9	135797502	135797552	E114	1
chr9	135797721	135797771	E032	1
chr9	135798366	135798438	E124	1
chr9	135798743	135799348	E006,E022,E028,E057,E119,E122,E125,E127	8
chr9	135799529	135799593	E124	1
chr9	135800358	135800398	E034	1
chr9	135800793	135800843	E093	1
chr9	135800852	135800953	E127	1
chr9	135800983	135801044	E032	1
chr9	135801302	135801366	E124	1
chr9	135801554	135801657	E118	1
chr9	135802603	135802670	E091,E127	2
chr9	135802700	135802750	E051	1
chr9	135803306	135803528	E032,E090,E109,E127	4
chr9	135804449	135804525	E083	1
chr9	135804946	135805105	E123	1
chr9	135805393	135805433	E034	1
chr9	135806661	135806758	E088,E097,E123	3
chr9	135806820	135807160	E006,E017,E088,E125,E128	5
chr9	135807248	135807410	E017,E116,E125	3
chr9	135808434	135808508	E007	1
chr9	135808960	135809052	E017	1
chr9	135809498	135809556	E017	1
chr9	135809811	135809861	E007	1
chr9	135810023	135810110	E007	1
chr9	135810178	135810255	E050	1
chr9	135810344	135810398	E033	1
chr9	135810520	135810702	E086,E100,E120,E121,E126	5
chr9	135810824	135810984	E086,E100,E126	3
chr9	135811034	135811250	E006,E007,E055,E056,E116,E121,E127	7
chr9	135811351	135811397	E086	1
chr9	135812119	135812173	E127	1
chr9	135812757	135813253	E006,E017,E033,E055,E056,E080,E083,E093,E094,E100,E109,E117,E118,E122,E123	15
chr9	135813301	135813381	E021,E123	2
chr9	135813653	135813707	E127	1
chr9	135813979	135814106	E100,E120	2
chr9	135814321	135814361	E034	1
chr9	135814638	135814871	E034,E080,E082,E083,E098,E100,E114	7
chr9	135815196	135815364	E003,E021	2
chr9	135815438	135815486	E086	1
chr9	135815614	135815672	E083	1
chr9	135815900	135816192	E050,E123,E127	3
chr9	135816376	135816416	E034	1
chr9	135816502	135816616	E098	1
chr9	135817293	135817464	E017,E080,E123	3
chr9	135817533	135817583	E083	1
chr9	135817642	135817802	E083,E086,E116,E123,E125	5
chr9	135817829	135818447	E006,E017,E021,E032,E034,E051,E055,E056,E057,E083,E084,E085,E086,E090,E093,E098,E109,E114,E116,E117,E120,E123,E126,E127,E128	25
chr9	135818485	135818536	E034	1
chr9	135818720	135821369	E003,E004,E005,E006,E007,E008,E017,E021,E022,E028,E029,E032,E033,E034,E046,E050,E051,E055,E056,E057,E059,E080,E081,E082,E083,E084,E085,E086,E088,E089,E090,E091,E092,E093,E094,E097,E098,E100,E109,E114,E116,E117,E118,E119,E120,E121,E122,E123,E124,E125,E126,E127,E128	53
chr9	135821420	135821512	E083,E097,E114	3
chr9	135821517	135822753	E003,E004,E005,E006,E007,E017,E021,E022,E029,E032,E033,E034,E050,E055,E056,E057,E080,E082,E083,E084,E086,E088,E089,E090,E091,E092,E093,E097,E098,E100,E114,E117,E118,E119,E120,E121,E122,E123,E125,E126,E127,E128	42
chr9	135823169	135823539	E088,E114,E123	3
chr9	135823540	135823661	E022	1
chr9	135823899	135823984	E097	1
chr9	135824049	135824093	E097	1
chr9	135824137	135824398	E021,E082,E084,E118,E124	5
chr9	135824405	135824479	E082	1
chr9	135824532	135824582	E082	1
chr9	135824624	135824773	E032,E082	2
chr9	135825565	135825619	E100	1
chr9	135825676	135825716	E034	1
chr9	135825805	135825898	E086,E123	2
chr9	135826281	135826358	E022	1
chr9	135826650	135826821	E021,E022,E118	3
chr9	135826932	135827176	E123	1
chr9	135827923	135828005	E114	1
chr9	135829629	135829751	E004,E021,E022,E119	4
chr9	135830045	135830095	E017	1
chr9	135830693	135830747	E128	1
chr9	135831163	135831213	E082	1
chr9	135831258	135831496	E082,E088,E097	3
chr9	135832645	135832695	E007	1
chr9	135832803	135832873	E118	1
chr9	135832904	135833160	E083	1
chr9	135833192	135833272	E121,E123	2
chr9	135833280	135833508	E022,E028,E057,E117,E127	5
chr9	135833599	135833653	E033	1
chr9	135834461	135834521	E029	1
chr9	135834562	135834761	E029,E050,E051,E100,E124	5
chr9	135835054	135835098	E097	1
chr9	135835533	135835631	E051	1
chr9	135836145	135836241	E123	1
chr9	135836336	135836487	E081,E082,E122	3
chr9	135836604	135836684	E123	1
chr9	135837423	135837473	E007	1
chr9	135838112	135838174	E093	1
chr9	135840021	135840071	E051	1
chr9	135840408	135840448	E086	1
chr9	135841490	135841530	E086	1
chr9	135841862	135841942	E123	1
chr9	135842035	135842218	E051,E117,E118	3
chr9	135842710	135842982	E008,E050,E051,E123,E124	5
chr9	135844851	135844931	E116	1
chr9	135844950	135845061	E003	1
chr9	135845171	135845225	E081	1
chr9	135845286	135845472	E022,E081,E082	3
chr9	135845597	135845647	E085	1
chr9	135845684	135846460	E021,E032,E046,E050,E084,E085,E086,E088,E092,E094,E098,E109,E116,E118	14
chr9	135846524	135846574	E091	1
chr9	135846863	135846921	E032,E093	2
chr9	135847071	135847148	E034,E086	2
chr9	135847954	135848635	E003,E004,E005,E006,E007,E008,E017,E021,E022,E028,E029,E032,E033,E034,E046,E050,E051,E055,E056,E059,E080,E081,E082,E083,E084,E085,E086,E088,E089,E090,E091,E092,E093,E094,E097,E098,E100,E109,E114,E116,E117,E118,E119,E120,E121,E122,E123,E124,E126,E127	50
chr9	135848637	135848724	E091	1
chr9	135848757	135848807	E017	1
chr9	135848831	135848881	E032	1
chr9	135848894	135849445	E003,E004,E006,E008,E017,E021,E022,E033,E034,E046,E050,E051,E055,E056,E057,E059,E080,E082,E086,E091,E093,E097,E100,E114,E116,E117,E120,E121,E123,E125,E126,E127	32
chr9	135849565	135849626	E021,E032	2
chr9	135850015	135850240	E017,E050,E123,E124	4
chr9	135850442	135850567	E123,E124	2
chr9	135850793	135850960	E123	1
chr9	135851031	135851091	E089	1
chr9	135851107	135851251	E022,E033,E092,E093,E098	5
chr9	135851428	135851875	E007,E021,E046,E050,E089,E123,E124	7
chr9	135852210	135852260	E032	1
chr9	135852396	135852509	E022	1
chr9	135852654	135853630	E003,E004,E006,E007,E008,E017,E021,E022,E028,E029,E032,E033,E034,E046,E050,E051,E055,E056,E057,E059,E080,E081,E082,E083,E084,E085,E086,E088,E089,E090,E091,E092,E093,E094,E097,E098,E100,E109,E114,E116,E117,E118,E119,E120,E121,E122,E123,E124,E125,E126,E127,E128	52
chr9	135853765	135854609	E003,E004,E007,E008,E021,E022,E032,E033,E034,E046,E050,E051,E055,E084,E085,E086,E088,E089,E092,E093,E100,E109,E118,E123,E124	25
chr9	135854663	135854713	E022	1
chr9	135854893	135856260	E003,E007,E008,E021,E022,E032,E034,E046,E050,E051,E080,E084,E086,E097,E109,E114,E120,E121,E123,E127	20
chr9	135856395	135856477	E123	1
chr9	135856536	135856793	E032,E123	2
chr9	135856916	135857125	E123	1
chr9	135857401	135858549	E029,E032,E046,E050,E051,E080,E084,E085,E086,E088,E091,E116,E118,E123,E124	15
chr9	135858898	135860587	E022,E050,E051,E080,E086,E091,E097,E118,E123	9
chr9	135860611	135860691	E123	1
chr9	135860791	135860964	E003,E050,E098,E100,E121	5
chr9	135861018	135861068	E050	1
chr9	135861070	135861120	E017	1
chr9	135861728	135861803	E051	1
chr9	135861822	135861907	E119,E121	2
chr9	135861950	135862915	E007,E028,E032,E046,E050,E051,E055,E056,E057,E080,E084,E085,E086,E091,E093,E097,E114,E118,E121,E123,E126	21
chr9	135863010	135863101	E022,E128	2
chr9	135863560	135863648	E007	1
chr9	135863903	135863974	E086,E125	2
chr9	135863989	135864039	E091	1
chr9	135864070	135864151	E032	1
chr9	135864242	135864341	E118,E127	2
chr9	135864460	135864593	E114,E118,E124	3
chr9	135864662	135864735	E086,E100	2
chr9	135864762	135864958	E007,E021,E033,E050,E059,E100,E117	7
chr9	135864981	135866020	E003,E004,E006,E007,E008,E021,E022,E028,E032,E033,E046,E050,E051,E055,E056,E057,E059,E080,E082,E084,E085,E086,E088,E089,E090,E091,E092,E093,E098,E100,E109,E114,E116,E117,E118,E121,E122,E123,E125,E126,E127	41
chr9	135866138	135866194	E100	1
chr9	135866206	135866256	E046	1
chr9	135866257	135866419	E022,E046,E091	3
chr9	135866468	135866518	E051	1
chr9	135866635	135866736	E007,E124	2
chr9	135866859	135867043	E022,E034,E055,E086,E089	5
chr9	135867052	135868407	E003,E004,E017,E021,E022,E032,E046,E050,E051,E055,E083,E086,E093,E116,E118,E119,E121,E123	18
chr9	135868690	135870587	E004,E005,E006,E007,E008,E017,E021,E022,E028,E032,E033,E034,E046,E050,E051,E055,E056,E057,E059,E080,E084,E085,E086,E088,E090,E091,E092,E093,E094,E097,E100,E109,E114,E116,E118,E119,E120,E121,E123,E124,E125,E126,E127,E128	44
chr9	135870605	135870722	E021	1
chr9	135870755	135870878	E123	1
chr9	135871317	135871397	E032	1
chr9	135871699	135871812	E032,E033	2
chr9	135871837	135871887	E051	1
chr9	135871901	135872556	E022,E086,E093,E118,E120,E121,E123	7
chr9	135872911	135873367	E003,E004,E005,E006,E017,E021,E022,E055,E056,E057,E083,E084,E085,E086,E091,E117,E118,E120,E121,E123,E125,E126,E128	23
chr9	135873412	135873462	E121	1
chr9	135873945	135875355	E003,E004,E007,E021,E022,E050,E051,E055,E080,E082,E083,E091,E098,E114,E123	15
chr9	135875383	135875663	E006,E089,E121,E123	4
chr9	135876059	135876292	E007,E008,E017,E055,E114	5
chr9	135876325	135876634	E003,E004,E007,E008,E021,E022,E033,E121	8
chr9	135877116	135877384	E032,E050,E051,E123	4
chr9	135877498	135880635	E003,E004,E007,E008,E017,E021,E022,E028,E029,E032,E034,E046,E050,E051,E057,E080,E083,E085,E086,E088,E092,E093,E119,E120,E121,E122,E123,E124,E125,E127	30
chr9	135880697	135880818	E017,E120,E121	3
chr9	135880958	135881050	E021	1
chr9	135881075	135881125	E022	1
chr9	135881156	135881206	E032	1
chr9	135881267	135881501	E050,E056,E114,E123	4
chr9	135881514	135881564	E051	1
chr9	135881701	135881915	E022,E050,E051	3
chr9	135882066	135882118	E050	1
chr9	135882375	135882429	E127	1
chr9	135882500	135882550	E017	1
chr9	135882791	135882887	E051	1
chr9	135883858	135883916	E021	1
chr9	135884132	135884682	E028,E029,E046,E050,E051,E057,E100,E109,E119,E123,E124,E126	12
chr9	135884845	135884895	E022	1
chr9	135884952	135885002	E022	1
chr9	135885425	135885479	E127	1
chr9	135885539	135885774	E109	1
chr9	135889108	135889148	E086	1
chr9	135889481	135889618	E123	1
chr9	135889931	135889981	E093	1
chr9	135890282	135890322	E034	1
chr9	135890498	135890552	E081	1
chr9	135890638	135890722	E046	1
chr9	135890783	135890850	E127	1
chr9	135891443	135891530	E050,E114	2
chr9	135892611	135892675	E124	1
chr9	135893343	135893393	E022	1
chr9	135893415	135893469	E100	1
chr9	135893975	135894069	E050,E051,E098,E124	4
chr9	135896647	135897190	E003,E004,E008,E021,E022,E032,E034,E085,E091,E118,E120,E121,E123	13
chr9	135897308	135898250	E003,E004,E005,E006,E007,E008,E017,E021,E022,E028,E029,E032,E033,E034,E046,E050,E051,E055,E056,E057,E059,E080,E081,E082,E083,E084,E085,E086,E088,E089,E090,E091,E092,E093,E094,E097,E098,E100,E109,E114,E116,E117,E118,E119,E120,E121,E122,E123,E124,E125,E126,E127,E128	53
chr9	135898311	135898872	E003,E006,E008,E029,E032,E033,E034,E046,E050,E051,E055,E056,E085,E086,E088,E089,E091,E093,E094,E097,E100,E109,E114,E116,E118,E121,E123,E124,E125,E127	30
chr9	135898928	135899030	E022	1
chr9	135899073	135899169	E022,E029,E033	3
chr9	135899237	135899292	E051	1
chr9	135899320	135899563	E022,E032,E034,E046,E097,E100,E114,E118,E123	9
chr9	135900076	135900138	E034	1
chr9	135900267	135900317	E090	1
chr9	135900405	135900517	E032,E033,E034	3
chr9	135900646	135900987	E003,E004,E006,E007,E021,E022,E032,E050,E051,E055,E056,E059,E080,E081,E083,E088,E090,E091,E100,E109,E114,E116,E119,E120,E121,E122,E123,E126,E127	29
chr9	135901588	135901638	E021	1
chr9	135901741	135901823	E033	1
chr9	135901856	135901982	E032,E123	2
chr9	135902082	135902200	E017,E123	2
chr9	135902334	135902384	E007	1
chr9	135902507	135903035	E004,E033,E059,E123	4
chr9	135903149	135903298	E021,E034,E123	3
chr9	135903458	135903512	E056	1
chr9	135903560	135903752	E032,E034,E123	3
chr9	135903847	135903897	E022	1
chr9	135904240	135904412	E091	1
chr9	135904579	135904619	E034	1
chr9	135904735	135904793	E032,E114	2
chr9	135904799	135905143	E004,E007,E008,E017,E021,E022,E032,E051,E091,E116,E123	11
chr9	135905271	135906821	E003,E004,E005,E006,E007,E008,E017,E021,E022,E028,E029,E032,E033,E034,E046,E050,E051,E055,E056,E057,E059,E080,E081,E082,E083,E084,E085,E086,E088,E089,E090,E091,E092,E093,E094,E097,E098,E100,E109,E114,E116,E117,E118,E119,E120,E121,E122,E123,E124,E125,E126,E127,E128	53
chr9	135906877	135907473	E003,E004,E006,E007,E017,E021,E028,E032,E033,E034,E051,E057,E086,E093,E100,E114,E116,E117,E118,E123,E126,E127	22
chr9	135907655	135908053	E007,E093,E109,E116	4
chr9	135908151	135908254	E051,E127	2
chr9	135908328	135908378	E051	1
chr9	135908589	135908644	E032	1
chr9	135908707	135908767	E086	1
chr9	135908884	135908952	E086	1
chr9	135908996	135909077	E100	1
chr9	135909108	135909226	E034,E116	2
chr9	135909772	135909835	E080,E086	2
chr9	135909984	135910028	E097	1
chr9	135910090	135910227	E032,E091	2
chr9	135911087	135911475	E021,E028,E080,E100,E116,E119,E127	7
chr9	135911788	135911884	E003,E050,E051	3
chr9	135912092	135912211	E091,E114	2
chr9	135912661	135912770	E091,E123,E127	3
chr9	135913446	135913503	E086	1
chr9	135913507	135913561	E098	1
chr9	135913601	135913789	E086,E089	2
chr9	135914325	135914375	E032	1
chr9	135914400	135914638	E033,E055,E123,E124,E125	5
chr9	135914729	135914779	E007	1
chr9	135914843	135914883	E086	1
chr9	135914965	135915015	E093	1
chr9	135915029	135915079	E021	1
chr9	135915115	135915283	E081,E123	2
chr9	135915533	135915615	E119	1
chr9	135915721	135915794	E034,E100	2
chr9	135915897	135916058	E007,E123,E125	3
chr9	135916227	135916634	E003,E004,E006,E007,E008,E017,E021,E022,E028,E032,E033,E034,E046,E050,E051,E055,E056,E059,E080,E081,E082,E083,E086,E088,E089,E090,E091,E092,E093,E094,E097,E098,E100,E109,E114,E116,E117,E119,E120,E121,E122,E123,E125,E126,E127,E128	46
chr9	135916660	135916710	E091	1
chr9	135917432	135917509	E022	1
chr9	135918065	135918167	E097,E116	2
chr9	135918169	135918297	E086,E124	2
chr9	135918805	135918910	E032	1
chr9	135918943	135918993	E114	1
chr9	135919184	135919302	E003	1
chr9	135919591	135919858	E100	1
chr9	135920057	135920123	E005	1
chr9	135920151	135920337	E022,E056,E121	3
chr9	135920733	135920805	E017,E022	2
chr9	135921657	135921782	E021	1
chr9	135922188	135922238	E032	1
chr9	135922467	135922639	E021,E034,E098,E100	4
chr9	135922822	135922872	E046	1
chr9	135923644	135923684	E086	1
chr9	135923963	135924528	E003,E004,E006,E017,E021,E022,E028,E032,E033,E034,E046,E050,E051,E055,E056,E057,E059,E080,E082,E083,E084,E085,E086,E089,E091,E092,E093,E094,E097,E098,E100,E109,E114,E116,E117,E119,E120,E121,E123,E124,E126,E128	42
chr9	135924561	135924615	E120	1
chr9	135924644	135924752	E098	1
chr9	135925362	135926038	E006,E021,E029,E033,E055,E056,E059,E085,E086,E089,E090,E091,E093,E094,E097,E098,E100,E109,E116,E120,E121,E125,E126,E128	24
chr9	135926076	135927047	E021,E022,E034,E084,E085,E086,E090,E092,E094,E098,E109,E114,E118,E120,E121,E122,E124,E127	18
chr9	135927136	135927176	E086	1
chr9	135927196	135927289	E089	1
chr9	135927331	135927651	E080,E086,E097,E098	4
chr9	135928691	135928731	E034	1
chr9	135928754	135928798	E097	1
chr9	135928955	135929005	E093	1
chr9	135929232	135930932	E006,E007,E017,E021,E022,E032,E033,E050,E055,E056,E083,E086,E088,E089,E090,E091,E093,E097,E098,E100,E114,E120,E121,E125,E126,E128	26
chr9	135931095	135931186	E083,E119	2
chr9	135931236	135931475	E083,E091,E109	3
chr9	135931533	135931640	E022,E118	2
chr9	135931705	135932923	E005,E032,E033,E034,E050,E051,E055,E056,E057,E059,E083,E086,E088,E089,E090,E091,E092,E093,E098,E100,E109,E116,E120,E121,E123,E126,E127	27
chr9	135932956	135933067	E093	1
chr9	135933169	135933323	E007,E022,E055,E100	4
chr9	135933560	135933875	E003,E033,E089,E093,E097,E109,E118,E120,E121,E123	10
chr9	135934047	135934127	E114,E118	2
chr9	135934186	135934819	E003,E004,E021,E022,E034,E046,E050,E051,E055,E083,E085,E093,E098,E100,E109,E116,E120,E123	18
chr9	135934904	135935471	E003,E004,E021,E022,E028,E034,E050,E057,E083,E084,E085,E088,E089,E091,E092,E093,E097,E098,E109,E114,E119,E121,E123,E124,E127	25
chr9	135935653	135936195	E003,E004,E005,E006,E007,E008,E021,E022,E028,E032,E050,E051,E083,E084,E085,E091,E093,E109,E122,E123,E124,E127	22
chr9	135936460	135937106	E004,E006,E007,E008,E021,E022,E028,E034,E050,E055,E056,E057,E080,E082,E083,E084,E085,E086,E088,E091,E092,E093,E097,E098,E109,E119,E126	27
chr9	135937228	135937407	E007,E080,E083,E084,E085,E086,E098,E109,E127	9
chr9	135938121	135938211	E021,E050,E051,E089,E093,E098,E121	7
chr9	135938713	135938887	E051,E059,E083,E086,E093	5
chr9	135938900	135939115	E017,E034,E050,E051,E089,E098	6
chr9	135939132	135939307	E050,E051,E093,E098	4
chr9	135939355	135939637	E022,E032,E091,E098	4
chr9	135939706	135940258	E022,E098,E100	3
chr9	135940283	135940343	E098	1
chr9	135940415	135940633	E084,E098	2
chr9	135940642	135940924	E022,E098	2
chr9	135941403	135941464	E098	1
chr9	135941611	135942017	E021,E089,E093,E098	4
chr9	135942248	135942807	E017,E022,E032,E051,E086,E098	6
chr9	135943083	135943624	E028,E056,E057,E083,E091,E093,E097,E098,E114,E119,E124,E127	12
chr9	135943992	135944046	E098	1
chr9	135944362	135944439	E098	1
chr9	135945894	135946317	E021,E032,E098	3
chr9	135946915	135947599	E003,E004,E008,E021,E028,E032,E082,E091,E093,E098,E114	11
chr9	135947786	135948081	E098,E114	2
chr9	135948395	135948838	E050,E098,E126	3
chr9	135949000	135949403	E055,E097,E098,E118,E126	5
chr9	135949427	135950260	E006,E007,E017,E021,E032,E033,E055,E056,E057,E083,E084,E085,E088,E089,E090,E091,E094,E097,E098,E100,E109,E119,E120,E121,E123,E125,E126,E127,E128	29
chr9	135950782	135950891	E084,E097	2
chr9	135950907	135950990	E080	1
chr9	135951052	135951994	E003,E005,E006,E017,E021,E022,E028,E034,E046,E055,E056,E057,E080,E083,E084,E085,E086,E088,E089,E090,E091,E092,E097,E098,E109,E114,E117,E119,E120,E121,E124,E125,E126,E128	34
chr9	135952021	135952124	E007,E034,E109	3
chr9	135952194	135952324	E080,E084	2
chr9	135952335	135952458	E097	1
chr9	135952656	135953135	E080,E086,E090,E097	4
chr9	135953168	135953388	E032,E033,E046,E080,E086	5
chr9	135953394	135953574	E034,E050,E051,E097	4
chr9	135953620	135953704	E046	1
chr9	135953959	135954094	E114,E124	2
chr9	135954167	135954264	E021,E022,E097	3
chr9	135954327	135954377	E022	1
chr9	135954887	135954937	E022	1
chr9	135955149	135955199	E093	1
chr9	135955340	135955402	E086,E097	2
chr9	135955488	135955558	E007	1
chr9	135955610	135955692	E005,E084	2
chr9	135955708	135955895	E004,E007,E022,E124	4
chr9	135955916	135955966	E050	1
chr9	135955973	135956013	E086	1
chr9	135956211	135956747	E021,E022,E034,E050,E051,E084,E085,E086,E091,E097,E098,E109	12
chr9	135957036	135957133	E084,E109	2
chr9	135957165	135957329	E021,E084,E085	3
chr9	135957581	135957645	E098	1
chr9	135957808	135957950	E080,E084,E085,E086	4
chr9	135959223	135959350	E028,E057	2
chr9	135961685	135961751	E098	1
chr9	135962384	135962609	E032,E098,E118	3
chr9	135962625	135962669	E097	1
chr9	135962717	135962794	E022,E032,E098,E100	4
chr9	135962849	135964161	E021,E022,E093,E097,E098,E100,E121	7
chr9	135964191	135965066	E003,E005,E007,E017,E021,E022,E029,E032,E034,E046,E051,E080,E083,E084,E085,E086,E088,E089,E092,E093,E097,E098,E100,E109,E114,E117,E120,E121,E123,E124,E126	31
chr9	135965131	135965185	E098	1
chr9	135965434	135966441	E032,E033,E034,E046,E055,E057,E080,E083,E084,E085,E089,E090,E092,E097,E098,E109,E114,E126	18
chr9	135966444	135966964	E017,E050,E084,E085,E086,E091,E097,E100,E126	9
chr9	135967347	135967409	E021,E081	2
chr9	135967948	135968111	E021	1
chr9	135968457	135968519	E022,E046	2
chr9	135969184	135969234	E046	1
chr9	135969938	135969988	E055	1
chr9	135970172	135970223	E051,E097	2
chr9	135970229	135970287	E093	1
chr9	135970506	135970547	E034	1
chr9	135970598	135970651	E032	1
chr9	135970762	135970812	E089	1
chr9	135970852	135970975	E021,E032,E034	3
chr9	135971265	135971385	E032,E123	2
chr9	135971407	135971469	E034,E127	2
chr9	135971553	135971633	E034,E046,E085,E114	4
chr9	135971751	135971862	E050	1
chr9	135972269	135972344	E033,E034,E086	3
chr9	135972348	135972402	E100	1
chr9	135972598	135972638	E034	1
chr9	135972853	135972913	E046	1
chr9	135972981	135973031	E022	1
chr9	135973385	135973435	E021	1
chr9	135973483	135974198	E033,E034,E080,E081,E083,E084,E089,E097,E098,E100,E109,E116,E118,E124,E125	15
chr9	135974235	135974275	E086	1
chr9	135974340	135974793	E032,E034,E086,E089,E097,E100,E109,E116,E123	9
chr9	135974867	135974961	E032,E046	2
chr9	135975174	135975572	E032,E034,E046,E083,E084,E086,E090,E100,E120,E121,E124	11
chr9	135975611	135975784	E046,E084,E085	3
chr9	135975796	135975906	E085,E118	2
chr9	135975918	135976180	E033,E034,E082,E085,E089,E100,E116,E124	8
chr9	135976202	135976351	E022,E029,E032	3
chr9	135976444	135976497	E034	1
chr9	135976591	135976648	E097	1
chr9	135976651	135976705	E100	1
chr9	135976719	135976844	E022,E029,E032,E046	4
chr9	135976846	135976919	E046,E091,E100	3
chr9	135976923	135977088	E022,E033,E051,E086,E093,E097,E114	7
chr9	135977089	135977129	E034	1
chr9	135977186	135977274	E034	1
chr9	135977318	135977444	E091,E124	2
chr9	135977602	135977699	E082,E089	2
chr9	135977739	135977803	E124	1
chr9	135977828	135978161	E032,E034,E091,E092,E100,E118	6
chr9	135978178	135979387	E003,E004,E006,E007,E008,E017,E021,E022,E028,E029,E032,E033,E034,E046,E050,E051,E055,E056,E059,E080,E081,E082,E083,E084,E085,E086,E088,E089,E090,E091,E092,E093,E094,E097,E098,E100,E109,E114,E116,E117,E118,E119,E120,E121,E122,E123,E124,E125,E126,E127,E128	51
chr9	135979476	135979566	E034,E089,E100	3
chr9	135979689	135979739	E046	1
chr9	135979785	135979869	E007,E022,E046	3
chr9	135980169	135980547	E007,E021,E032,E033,E034,E046,E055,E086,E089,E090,E124	11
chr9	135980581	135980774	E003,E032,E046,E050,E056,E119,E124	7
chr9	135980822	135980959	E046,E055,E091	3
chr9	135981084	135981178	E021,E091	2
chr9	135981315	135981577	E046,E051,E097,E124	4
chr9	135981603	135981670	E046,E097	2
chr9	135981673	135981741	E056	1
chr9	135981758	135982188	E021,E022,E032,E033,E046,E098,E114,E124	8
chr9	135982263	135982369	E021,E032	2
chr9	135982469	135982873	E022,E032,E033,E034,E046,E100,E124	7
chr9	135982902	135983259	E029,E033,E034,E086,E100,E124	6
chr9	135983277	135983645	E032,E046,E050,E116,E124	5
chr9	135983742	135983828	E046	1
chr9	135983884	135984347	E022,E032,E046,E051,E097,E118,E124	7
chr9	135984378	135984474	E003,E021	2
chr9	135984550	135984661	E032,E046,E086,E100	4
chr9	135984981	135985131	E032,E034,E086,E100	4
chr9	135985199	135985269	E032	1
chr9	135985463	135985640	E114,E116,E124	3
chr9	135985647	135985784	E034,E124,E127	3
chr9	135985794	135985976	E021,E032,E034,E100	4
chr9	135986533	135986720	E029,E032,E033,E097	4
chr9	135986746	135986796	E032	1
chr9	135986956	135987267	E007,E017,E029,E046,E055,E056,E100,E114,E124,E126	10
chr9	135987331	135987439	E034,E091,E100	3
chr9	135987477	135991828	E003,E004,E005,E006,E007,E017,E021,E022,E028,E029,E032,E033,E034,E046,E050,E051,E055,E056,E057,E059,E080,E081,E082,E083,E084,E085,E086,E088,E089,E090,E091,E092,E093,E094,E097,E098,E100,E109,E116,E117,E118,E119,E120,E121,E122,E123,E124,E125,E126,E127,E128	51
chr9	135991897	135992833	E021,E032,E033,E034,E046,E051,E055,E082,E083,E089,E090,E091,E097,E098,E100,E109,E116,E124	18
chr9	135992848	135993492	E003,E022,E029,E032,E033,E034,E046,E050,E051,E055,E056,E080,E081,E082,E083,E086,E089,E090,E092,E093,E094,E097,E098,E100,E109,E114,E116,E117,E118,E120,E121,E124,E125,E126,E128	35
chr9	135993534	135999283	E003,E004,E005,E006,E007,E008,E017,E021,E022,E028,E029,E032,E033,E034,E046,E050,E051,E055,E056,E057,E059,E080,E081,E082,E083,E084,E085,E086,E088,E089,E090,E091,E092,E093,E094,E097,E098,E100,E109,E114,E116,E117,E118,E119,E120,E121,E122,E123,E124,E125,E126,E127,E128	53
chr9	135999407	136000728	E006,E007,E029,E032,E033,E034,E046,E050,E051,E055,E057,E059,E080,E083,E084,E088,E090,E091,E093,E094,E097,E100,E109,E114,E116,E117,E122,E123,E124	29
chr9	136000787	136000839	E091	1
chr9	136001098	136003689	E005,E006,E017,E021,E022,E028,E029,E032,E033,E034,E046,E050,E051,E055,E056,E057,E059,E080,E081,E082,E083,E084,E085,E086,E088,E089,E090,E091,E092,E093,E094,E097,E098,E100,E109,E114,E116,E117,E118,E119,E120,E121,E122,E123,E124,E125,E126,E127,E128	49
chr9	136003739	136004038	E032,E034,E046,E086,E091,E098,E109	7
chr9	136004040	136005221	E005,E007,E017,E021,E032,E033,E034,E046,E051,E080,E081,E082,E086,E088,E089,E091,E092,E094,E097,E098,E100,E114,E116,E124	24
chr9	136005272	136005322	E046	1
chr9	136005400	136005450	E032	1
chr9	136005877	136007254	E006,E017,E029,E032,E033,E034,E046,E050,E051,E059,E080,E086,E088,E089,E091,E092,E093,E094,E097,E098,E100,E109,E114,E116,E117,E120,E121,E122,E124,E125,E126	31
chr9	136007292	136008039	E017,E022,E032,E033,E034,E046,E051,E082,E083,E089,E100,E124	12
chr9	136008309	136011550	E003,E004,E005,E006,E007,E008,E017,E021,E022,E028,E029,E032,E033,E034,E046,E050,E051,E055,E056,E057,E059,E080,E081,E082,E083,E084,E085,E086,E088,E089,E090,E091,E092,E093,E094,E097,E098,E100,E109,E114,E116,E117,E118,E119,E120,E121,E122,E123,E124,E125,E126,E127,E128	53
chr9	136011575	136011736	E046,E100,E109,E124	4
chr9	136011829	136011915	E022,E034,E100	3
chr9	136012634	136012747	E007,E022,E034,E100	4
chr9	136012795	136014119	E006,E021,E029,E032,E033,E034,E046,E051,E081,E083,E086,E088,E089,E090,E091,E092,E093,E094,E097,E098,E100,E109,E114,E117,E121,E123,E124,E125,E126,E127	30
chr9	136014329	136014379	E083	1
chr9	136014412	136014623	E033,E034,E090,E118,E123	5
chr9	136014641	136014837	E089,E109,E118	3
chr9	136014881	136014925	E097	1
chr9	136014934	136015006	E083,E118	2
chr9	136015099	136015306	E032,E033,E109,E118	4
chr9	136015314	136015967	E004,E006,E008,E021,E022,E033,E046,E050,E051,E084,E085,E086,E089,E090,E091,E092,E093,E097,E098,E100,E109,E117,E118,E123,E124,E127	26
chr9	136016030	136016128	E086,E093	2
chr9	136016305	136016843	E032,E034,E046,E051,E083,E086,E092,E094,E109,E116,E118,E119	12
chr9	136016867	136019047	E003,E005,E006,E007,E021,E022,E029,E032,E033,E034,E046,E050,E051,E080,E081,E082,E083,E084,E085,E086,E088,E089,E090,E091,E092,E093,E094,E097,E098,E100,E109,E114,E116,E117,E118,E121,E123,E124	38
chr9	136019069	136019113	E097	1
chr9	136019219	136021232	E003,E004,E005,E006,E007,E008,E017,E021,E022,E028,E029,E032,E033,E034,E046,E050,E051,E055,E056,E057,E059,E080,E081,E082,E083,E084,E085,E086,E088,E089,E090,E091,E092,E093,E094,E097,E098,E100,E109,E114,E116,E117,E118,E119,E120,E121,E122,E123,E124,E125,E126,E127,E128	53
chr9	136021236	136021634	E007,E032,E033,E034,E046,E050,E090,E097	8
chr9	136021866	136022421	E032,E033,E034,E046,E051,E080,E086,E089,E090,E091,E093,E097,E100,E116,E124,E127	16
chr9	136022444	136025403	E003,E004,E005,E006,E007,E008,E017,E021,E022,E028,E029,E032,E033,E034,E046,E050,E051,E055,E056,E057,E059,E080,E081,E082,E083,E084,E085,E086,E088,E089,E090,E091,E092,E093,E094,E097,E098,E100,E109,E114,E116,E117,E118,E119,E120,E121,E122,E123,E124,E125,E126,E127,E128	53
chr9	136025578	136025733	E034,E090,E091,E097,E098,E123	6
chr9	136026289	136026609	E008,E032,E033,E034,E051,E086,E089,E091,E097,E098,E100,E123	12
chr9	136026611	136028021	E006,E007,E017,E021,E022,E029,E032,E034,E051,E059,E083,E088,E089,E090,E091,E092,E097,E098,E100,E109,E114,E118,E121,E122,E123,E126	26
chr9	136028318	136028368	E089	1
chr9	136028388	136028593	E021,E032,E059,E097	4
chr9	136028600	136029275	E021,E022,E029,E032,E055,E056,E080,E081,E082,E083,E086,E088,E089,E090,E091,E092,E093,E094,E097,E098,E100,E114,E117,E118,E123,E125,E126	27
chr9	136029287	136029719	E003,E033,E034,E089,E097,E098,E100,E109,E118,E128	10
chr9	136029785	136029911	E051	1
chr9	136029936	136030183	E021,E022,E089,E093,E097,E117,E123	7
chr9	136030230	136030274	E097	1
chr9	136030336	136030414	E098,E100	2
chr9	136030505	136030580	E051,E118	2
chr9	136030644	136030734	E125	1
chr9	136030861	136030901	E034	1
chr9	136031088	136031482	E034,E046,E050,E051,E055,E057,E091,E097,E100,E114,E117,E124	12
chr9	136031492	136031764	E032,E083,E091,E098,E118	5
chr9	136032315	136032355	E034	1
chr9	136032817	136032905	E004,E032,E089	3
chr9	136032981	136033046	E097,E100	2
chr9	136033302	136033352	E017	1
chr9	136033545	136033609	E091	1
chr9	136033660	136033820	E032,E034,E128	3
chr9	136033965	136034052	E034,E093	2
chr9	136034365	136034453	E050,E080,E097	3
chr9	136034624	136034806	E032,E033,E092,E097,E100	5
chr9	136034885	136034955	E118	1
chr9	136035006	136035366	E021,E050,E097,E123	4
chr9	136035431	136035481	E032	1
chr9	136035599	136035651	E097	1
chr9	136035743	136035813	E091	1
chr9	136035838	136035925	E033,E051	2
chr9	136036017	136036124	E097	1
chr9	136036208	136037280	E003,E004,E005,E006,E007,E008,E017,E021,E022,E028,E029,E032,E033,E034,E046,E050,E051,E055,E056,E057,E059,E080,E081,E083,E084,E085,E086,E088,E089,E090,E091,E092,E093,E094,E097,E098,E100,E109,E114,E116,E117,E118,E119,E120,E121,E122,E123,E124,E125,E126,E127,E128	52
chr9	136037320	136037388	E003	1
chr9	136037713	136037753	E086	1
chr9	136037842	136038016	E032,E086,E097,E124	4
chr9	136038238	136039983	E003,E004,E005,E006,E007,E008,E017,E021,E022,E029,E032,E033,E034,E046,E050,E051,E055,E056,E059,E080,E081,E083,E084,E085,E086,E088,E089,E090,E091,E092,E093,E094,E097,E098,E100,E109,E114,E116,E118,E120,E121,E123,E124,E125,E126,E128	46
chr9	136040110	136040485	E006,E017,E021,E022,E032,E091,E092,E094,E109,E114,E123	11
chr9	136040491	136040535	E097	1
chr9	136040713	136040916	E006,E034,E086,E097	4
chr9	136040968	136041092	E006,E092,E097	3
chr9	136041485	136041535	E007	1
chr9	136041540	136042043	E004,E032,E033,E034,E083,E089,E091,E097,E114	9
chr9	136042460	136042557	E086	1
chr9	136042702	136042822	E029,E034,E091,E118	4
chr9	136042837	136043139	E006,E032,E046,E084,E090,E097,E114	7
chr9	136043157	136043207	E090	1
chr9	136043250	136043417	E022,E084	2
chr9	136043476	136044909	E003,E004,E005,E006,E017,E022,E056,E057,E084,E086,E089,E091,E097,E114,E116,E117,E124,E126	18
chr9	136044983	136045097	E091	1
chr9	136045146	136045303	E022,E091	2
chr9	136045901	136045981	E032	1
chr9	136046231	136046315	E091,E124	2
chr9	136046531	136047796	E003,E008,E021,E022,E032,E033,E034,E051,E055,E081,E082,E086,E090,E091,E093,E114,E116,E118,E124	19
chr9	136048489	136048563	E021,E100	2
chr9	136048689	136048838	E091,E126	2
chr9	136049371	136049529	E004,E032	2
chr9	136049578	136049694	E123	1
chr9	136049885	136049935	E021	1
chr9	136050598	136050648	E032	1
chr9	136050837	136050998	E003,E021,E022,E032	4
chr9	136052332	136052382	E091	1
chr9	136052609	136052668	E022	1
chr9	136052776	136052816	E034	1
chr9	136053461	136053654	E034,E081,E082	3
chr9	136055052	136055724	E003,E004,E005,E006,E007,E008,E017,E021,E022,E028,E029,E032,E033,E034,E046,E050,E051,E055,E056,E057,E059,E080,E081,E082,E083,E084,E085,E086,E088,E089,E090,E091,E092,E093,E094,E097,E098,E100,E109,E114,E116,E117,E119,E120,E121,E122,E123,E124,E125,E126,E127,E128	52
chr9	136055944	136055994	E032	1
chr9	136056028	136056243	E033,E089,E090,E098	4
chr9	136056403	136056457	E081	1
chr9	136056489	136056552	E090	1
chr9	136057097	136057199	E007,E046,E055,E056,E114,E127	6
chr9	136057497	136057554	E090	1
chr9	136057794	136057994	E032,E050,E086,E119	4
chr9	136058495	136058549	E127	1
chr9	136058844	136058926	E097	1
chr9	136059006	136059170	E032,E046,E123	3
chr9	136059582	136059897	E021,E029,E032,E034,E050,E124	6
chr9	136060060	136060177	E006,E124	2
chr9	136060249	136060746	E003,E004,E005,E006,E007,E008,E017,E021,E022,E028,E029,E032,E033,E034,E046,E050,E051,E055,E056,E057,E059,E080,E081,E082,E083,E084,E085,E086,E088,E089,E090,E091,E092,E093,E094,E097,E098,E100,E109,E114,E116,E117,E118,E119,E120,E121,E122,E123,E124,E125,E126,E127,E128	53
chr9	136061026	136061218	E004,E034,E046,E051,E057,E091,E117,E119,E123	9
chr9	136061240	136061826	E003,E004,E005,E006,E007,E008,E017,E021,E022,E028,E029,E032,E033,E034,E046,E050,E051,E055,E056,E057,E059,E080,E082,E083,E084,E085,E086,E088,E089,E090,E091,E092,E093,E094,E097,E098,E100,E109,E114,E116,E117,E118,E119,E120,E121,E122,E123,E124,E125,E126,E128	51
chr9	136062157	136062211	E033	1
chr9	136062349	136062591	E029,E034,E051,E083,E097,E124	6
chr9	136062602	136062680	E021,E033	2
chr9	136062691	136062857	E029,E032,E050,E090	4
chr9	136063195	136063288	E022,E051,E097	3
chr9	136063324	136063378	E033	1
chr9	136063407	136063457	E091	1
chr9	136063496	136063566	E021	1
chr9	136063603	136064035	E003,E004,E005,E007,E008,E021,E022,E028,E032,E050,E051,E057,E080,E083,E084,E085,E086,E088,E089,E090,E091,E092,E093,E109,E114,E117,E118,E120,E121,E123,E126,E127	32
chr9	136064243	136064568	E032,E080,E118,E121	4
chr9	136064617	136064667	E017	1
chr9	136064955	136064995	E086	1
chr9	136065378	136065428	E032	1
chr9	136065606	136065656	E050	1
chr9	136067309	136067569	E007,E050,E055,E059,E114,E121	6
chr9	136067785	136067839	E033	1
chr9	136067921	136067961	E034	1
chr9	136068156	136068208	E086	1
chr9	136069720	136069789	E021	1
chr9	136069837	136069998	E008	1
chr9	136073473	136073565	E034,E090	2
chr9	136074720	136074829	E090	1
chr9	136074866	136075848	E003,E004,E008,E021,E022,E032,E033,E034,E046,E050,E051,E056,E057,E081,E082,E083,E086,E088,E089,E090,E092,E093,E097,E098,E100,E109,E118,E124,E126,E127	30
chr9	136075938	136076043	E032	1
chr9	136076153	136076255	E022	1
chr9	136076506	136076580	E114	1
chr9	136076691	136076768	E021	1
chr9	136077390	136077440	E022	1
chr9	136077686	136077745	E022	1
chr9	136077783	136077912	E021,E097	2
chr9	136077941	136078004	E022	1
chr9	136078344	136078441	E046,E125	2
chr9	136078600	136078650	E022	1
chr9	136078710	136078794	E123	1
chr9	136078845	136078928	E021,E055,E090	3
chr9	136079000	136079078	E007	1
chr9	136079884	136079945	E032	1
chr9	136079962	136080184	E123	1
chr9	136081641	136081691	E017	1
chr9	136081706	136081756	E091	1
chr9	136082098	136082215	E022,E033,E125	3
chr9	136082703	136082753	E022	1
chr9	136082825	136082875	E093	1
chr9	136083038	136083307	E021,E022	2
chr9	136084791	136084956	E083,E093,E097	3
chr9	136085318	136086145	E028,E088,E098,E109,E114,E118,E127	7
chr9	136086861	136086973	E005,E055	2
chr9	136087478	136087528	E017	1
chr9	136087600	136087731	E082	1
chr9	136088058	136088108	E114	1
chr9	136089596	136089990	E005,E028,E055,E080,E086,E092,E109,E114,E117,E123,E125,E127,E128	13
chr9	136090044	136090122	E005	1
chr9	136091811	136091966	E005	1
chr9	136092280	136092330	E021	1
chr9	136092617	136092711	E032	1
chr9	136092893	136092953	E051	1
chr9	136093021	136093081	E093	1
chr9	136093976	136094016	E086	1
chr9	136094562	136094612	E050	1
chr9	136095025	136095075	E032	1
chr9	136095175	136095255	E119	1
chr9	136095823	136095877	E098	1
chr9	136096910	136097058	E021,E080,E121,E125	4
chr9	136098390	136098482	E051,E088,E090	3
chr9	136098548	136098598	E090	1
chr9	136098656	136098826	E006,E021,E022,E055,E056,E083,E084,E085,E086,E089,E092,E109,E123	13
chr9	136098948	136099085	E022,E051,E086,E089,E123,E126	6
chr9	136100625	136100675	E109	1
chr9	136100878	136100971	E021,E022	2
chr9	136100992	136101119	E088,E118	2
chr9	136101122	136101373	E022,E100,E109	3
chr9	136101724	136101796	E032	1
chr9	136102165	136102205	E034	1
chr9	136102359	136102589	E003,E004,E021,E022,E034,E046,E050,E051,E092,E093,E118	11
chr9	136102837	136102897	E003	1
chr9	136104044	136104151	E123	1
chr9	136104758	136104826	E034,E100	2
chr9	136105176	136105242	E055	1
chr9	136105442	136105486	E097	1
chr9	136105641	136105701	E007,E125	2
chr9	136107809	136107859	E022	1
chr9	136108919	136108989	E021	1
chr9	136109326	136109369	E086	1
chr9	136109415	136109767	E021,E022,E080,E086,E089,E090,E091,E100,E114,E122	10
chr9	136109884	136109928	E097	1
chr9	136109945	136110009	E124	1
chr9	136110202	136110278	E086	1
chr9	136110514	136110621	E091,E093,E097	3
chr9	136110853	136110897	E097	1
chr9	136111110	136111230	E003,E022,E097	3
chr9	136111304	136111362	E034,E090	2
chr9	136111393	136111459	E029	1
chr9	136111997	136112037	E086	1
chr9	136112065	136114905	E003,E004,E005,E006,E007,E008,E017,E021,E022,E028,E029,E032,E033,E034,E046,E050,E051,E055,E056,E057,E059,E080,E081,E082,E083,E084,E085,E086,E088,E089,E090,E091,E092,E093,E094,E097,E098,E100,E109,E114,E116,E117,E118,E119,E120,E121,E122,E123,E124,E125,E126,E127,E128	53
chr9	136114968	136115489	E022,E032,E050,E051,E089,E091,E093,E097,E109,E114,E124	11
chr9	136115959	136116009	E090	1
chr9	136116521	136116700	E021,E022,E086,E097,E109	5
chr9	136117295	136117346	E017,E086	2
chr9	136117601	136117652	E097	1
chr9	136117688	136117780	E050	1
chr9	136117783	136117870	E022,E086	2
chr9	136117972	136118028	E097	1
chr9	136118425	136118743	E050,E051,E086,E119	4
chr9	136119341	136119408	E084	1
chr9	136119452	136119565	E006,E085	2
chr9	136120375	136120482	E117	1
chr9	136120764	136120810	E097	1
chr9	136120896	136121043	E022,E081,E097	3
chr9	136121374	136121464	E097	1
chr9	136121605	136121684	E021,E097	2
chr9	136121855	136121915	E122	1
chr9	136122664	136122714	E022	1
chr9	136123038	136123118	E119	1
chr9	136123120	136123170	E083	1
chr9	136123238	136123352	E086	1
chr9	136123692	136123732	E086	1
chr9	136123804	136123854	E021	1
chr9	136123872	136123922	E022	1
chr9	136124004	136124064	E125	1
chr9	136124141	136124181	E086	1
chr9	136124636	136124696	E005	1
chr9	136124966	136125056	E021	1
chr9	136125096	136125173	E022	1
chr9	136125419	136125505	E109	1
chr9	136125563	136125753	E084,E085,E109,E123	4
chr9	136125794	136125844	E109	1
chr9	136125892	136126545	E005,E029,E032,E084,E085,E086,E088,E091,E092,E094,E109,E123	12
chr9	136126994	136127074	E123	1
chr9	136127163	136128999	E021,E028,E029,E050,E057,E084,E085,E086,E088,E091,E092,E094,E097,E098,E100,E109,E117,E118,E127	19
chr9	136129442	136129494	E090,E109	2
chr9	136130088	136130138	E046	1
chr9	136130356	136130410	E022	1
chr9	136130877	136130921	E097	1
chr9	136130939	136130997	E021,E091	2
chr9	136131013	136131272	E007,E021,E050,E051,E086,E097,E124	7
chr9	136131482	136131657	E097,E118,E124	3
chr9	136131675	136131720	E097	1
chr9	136131982	136132623	E022,E046,E050,E051,E080,E083,E086,E093,E097,E100,E109,E120,E121,E124	14
chr9	136132627	136133874	E003,E004,E007,E021,E022,E050,E051,E080,E082,E083,E084,E085,E086,E088,E089,E090,E092,E093,E097,E098,E109,E114,E118,E122,E123	25
chr9	136133877	136133954	E080,E086	2
chr9	136134061	136134162	E007,E097	2
chr9	136134237	136134281	E080	1
chr9	136134322	136134703	E080,E090,E097,E123	4
chr9	136135337	136135381	E097	1
chr9	136135474	136135536	E097	1
chr9	136135731	136135781	E090	1
chr9	136136385	136136425	E086	1
chr9	136136435	136136509	E097	1
chr9	136136592	136136636	E097	1
chr9	136136721	136136868	E097	1
chr9	136137097	136137147	E022	1
chr9	136137417	136137547	E098,E100,E128	3
chr9	136137617	136137803	E080,E097	2
chr9	136137903	136137976	E080,E097	2
chr9	136137984	136138059	E083	1
chr9	136138915	136139486	E034,E086,E123	3
chr9	136139738	136140114	E022,E092,E094,E097,E114,E119,E123	7
chr9	136140558	136140602	E097	1
chr9	136140818	136140921	E123	1
chr9	136142356	136142460	E123	1
chr9	136143157	136143237	E123	1
chr9	136143245	136143315	E109	1
chr9	136143494	136143790	E046,E050,E097,E123	4
chr9	136143856	136144254	E084,E097,E109,E123	4
chr9	136144446	136145377	E004,E028,E034,E050,E057,E080,E084,E085,E086,E097,E109,E119,E123,E127	14
chr9	136145444	136145719	E080,E083,E084,E085,E097,E109,E123	7
chr9	136146085	136146150	E084,E109	2
chr9	136146218	136146297	E080,E097,E109	3
chr9	136146339	136146419	E097,E119	2
chr9	136146550	136146837	E097,E123	2
chr9	136146931	136147866	E007,E022,E032,E050,E051,E082,E084,E085,E086,E097,E109,E123	12
chr9	136148048	136148229	E084,E123,E124	3
chr9	136148387	136151707	E003,E007,E008,E021,E022,E028,E032,E034,E050,E051,E055,E080,E083,E084,E085,E086,E088,E089,E090,E091,E092,E093,E094,E097,E098,E100,E109,E114,E118,E119,E123,E124,E127	33
chr9	136151746	136151852	E123	1
chr9	136152005	136152256	E050,E081,E082,E086,E088,E089,E090,E109,E114	9
chr9	136152839	136152970	E118	1
chr9	136153477	136153637	E119,E123	2
chr9	136153675	136153782	E022,E057	2
chr9	136153793	136153844	E021	1
chr9	136153845	136154899	E004,E008,E022,E028,E029,E032,E046,E050,E051,E057,E086,E091,E109,E117,E123,E124	16
chr9	136155043	136155196	E109	1
chr9	136155283	136155327	E097	1
chr9	136155355	136155421	E109	1
chr9	136155455	136155621	E017,E109	2
chr9	136155666	136155716	E051,E109	2
chr9	136155778	136156540	E033,E084,E085,E097,E109,E123	6
chr9	136156683	136156768	E123	1
chr9	136156861	136156911	E046	1
chr9	136157060	136157177	E123	1
chr9	136157662	136157706	E097	1
chr9	136157857	136157901	E097	1
chr9	136157924	136158469	E007,E022,E029,E032,E050,E051,E082,E084,E109,E117,E123,E124	12
chr9	136158528	136158732	E017,E123	2
chr9	136158806	136159748	E022,E050,E085,E120,E123	5
chr9	136160497	136160554	E007	1
chr9	136160975	136161114	E109	1
chr9	136161218	136161331	E109	1
chr9	136162197	136162512	E006,E028,E055,E056,E057,E119,E122,E127	8
chr9	136162567	136162629	E050	1
chr9	136165475	136165529	E097	1
chr9	136166478	136166580	E004,E007	2
chr9	136166587	136166738	E008,E033	2
chr9	136166904	136166963	E022	1
chr9	136168113	136168163	E017	1
chr9	136169751	136169805	E128	1
chr9	136169815	136169962	E123	1
chr9	136170016	136170096	E022,E051,E123	3
chr9	136171255	136171339	E022	1
chr9	136173061	136173115	E120	1
chr9	136175072	136175140	E022	1
chr9	136175531	136175707	E120,E121	2
chr9	136175744	136175815	E118	1
chr9	136177025	136177114	E021,E034	2
chr9	136177395	136177445	E032	1
chr9	136177471	136177521	E022	1
chr9	136178144	136178194	E046	1
chr9	136178229	136178283	E127	1
chr9	136178388	136178449	E091	1
chr9	136178472	136178522	E055	1
chr9	136178555	136178605	E022	1
chr9	136179877	136179931	E127	1
chr9	136180384	136180496	E021	1
chr9	136181107	136181187	E119	1
chr9	136181553	136181635	E097	1
chr9	136181766	136181960	E082,E090,E121,E122,E128	5
chr9	136182031	136182237	E022,E029,E081,E082,E086	5
chr9	136182269	136182601	E022,E046,E056,E059,E081,E082,E089,E090,E097,E100,E117,E121,E126	13
chr9	136182609	136182689	E082	1
chr9	136183593	136183677	E080	1
chr9	136183802	136183856	E100	1
chr9	136185573	136185653	E022	1
chr9	136185683	136185737	E127	1
chr9	136186680	136186788	E084,E118	2
chr9	136187196	136187491	E003,E004,E008,E021,E022,E032,E114,E117,E123,E124	10
chr9	136187671	136187813	E021,E022,E117,E123	4
chr9	136188355	136188423	E007	1
chr9	136188475	136188519	E080	1
chr9	136188760	136188810	E091	1
chr9	136189423	136189498	E093	1
chr9	136189540	136189592	E021	1
chr9	136189791	136189841	E091	1
chr9	136190151	136190299	E017,E032	2
chr9	136191127	136191301	E022,E109	2
chr9	136191721	136191785	E017,E114	2
chr9	136191794	136191901	E022,E051	2
chr9	136191964	136192014	E007	1
chr9	136192084	136192128	E097	1
chr9	136192390	136192450	E100	1
chr9	136192731	136192791	E006	1
chr9	136192843	136192916	E021,E055,E056	3
chr9	136193465	136193519	E094	1
chr9	136193814	136193980	E088,E091,E114	3
chr9	136194213	136194272	E091	1
chr9	136194804	136194859	E022,E034	2
chr9	136195036	136195086	E007	1
chr9	136195275	136195390	E091,E114,E123	3
chr9	136195398	136195462	E021	1
chr9	136195598	136195729	E032,E080,E100	3
chr9	136195775	136195850	E080	1
chr9	136195902	136196014	E080,E109	2
chr9	136196143	136196856	E003,E004,E006,E008,E017,E021,E022,E032,E033,E050,E051,E055,E056,E057,E080,E082,E083,E086,E088,E090,E091,E094,E097,E098,E100,E109,E114,E116,E117,E119,E120,E121,E123,E125,E126,E127	36
chr9	136196942	136197093	E123	1
chr9	136197644	136197824	E123	1
chr9	136197859	136197906	E034	1
chr9	136198066	136198130	E022,E091	2
chr9	136198215	136198465	E084,E091,E116	3
chr9	136198604	136198705	E116	1
chr9	136198788	136199426	E091,E097,E100,E116,E118,E127	6
chr9	136199440	136199504	E124	1
chr9	136199755	136200041	E034,E051,E089,E100,E116	5
chr9	136200071	136200217	E007,E084,E091,E100,E127	5
chr9	136200220	136200500	E022,E032,E088,E091,E097,E100,E116,E127	8
chr9	136200557	136201662	E003,E004,E005,E008,E021,E022,E028,E029,E050,E057,E080,E084,E085,E086,E090,E091,E092,E094,E097,E098,E100,E109,E114,E116,E118,E123,E124,E127	28
chr9	136201711	136201922	E056,E080,E085,E088,E109	5
chr9	136202239	136203699	E003,E004,E005,E006,E007,E008,E017,E021,E022,E028,E029,E032,E033,E034,E046,E050,E051,E055,E056,E057,E059,E080,E081,E082,E083,E084,E085,E086,E088,E089,E090,E091,E092,E093,E094,E097,E098,E100,E109,E114,E116,E117,E118,E119,E120,E121,E122,E123,E124,E125,E126,E127,E128	53
chr9	136203907	136203957	E022	1
chr9	136204015	136204103	E021,E100	2
chr9	136204533	136204682	E033,E055,E081,E094,E124	5
chr9	136204749	136204951	E003,E017,E022,E091,E098,E114	6
chr9	136205015	136205065	E055	1
chr9	136205558	136205763	E032,E116	2
chr9	136205908	136205958	E091	1
chr9	136205967	136206206	E050,E051,E057,E081,E082,E089,E090,E100,E124,E126,E127	11
chr9	136206351	136207780	E005,E021,E022,E029,E032,E033,E046,E050,E051,E080,E084,E091,E097,E100,E109,E116,E122,E124,E127	19
chr9	136207853	136207933	E028,E086	2
chr9	136207987	136208037	E051	1
chr9	136208050	136208144	E100,E124	2
chr9	136208229	136208345	E032,E097	2
chr9	136208464	136209184	E003,E004,E008,E017,E021,E022,E029,E032,E033,E046,E050,E051,E055,E080,E088,E089,E090,E091,E097,E098,E100,E109,E118,E120,E121,E124,E126,E127	28
chr9	136209268	136209335	E022,E034,E097,E098	4
chr9	136209456	136209909	E003,E004,E006,E008,E017,E021,E022,E032,E034,E046,E050,E051,E055,E083,E086,E089,E090,E093,E116,E118,E121,E124	22
chr9	136210463	136210551	E100	1
chr9	136210660	136210806	E082,E116,E118	3
chr9	136210850	136210902	E093	1
chr9	136211106	136211294	E032,E034,E050	3
chr9	136211295	136211339	E097	1
chr9	136211527	136211610	E097	1
chr9	136211618	136211672	E091	1
chr9	136212127	136212187	E029	1
chr9	136212208	136212267	E050,E097	2
chr9	136212328	136212428	E022	1
chr9	136212578	136213000	E021,E032,E033,E034,E046,E091,E097,E100,E116,E123	10
chr9	136213061	136214179	E003,E004,E006,E007,E008,E017,E021,E022,E028,E032,E033,E034,E046,E050,E051,E055,E056,E057,E059,E080,E081,E082,E083,E084,E086,E088,E089,E090,E091,E092,E093,E097,E098,E100,E109,E114,E116,E117,E118,E119,E120,E121,E122,E123,E125,E126,E127,E128	48
chr9	136214216	136216457	E003,E004,E005,E006,E007,E008,E017,E021,E022,E028,E029,E032,E033,E034,E046,E050,E051,E055,E056,E057,E059,E080,E081,E082,E083,E084,E085,E086,E088,E089,E090,E091,E092,E093,E094,E097,E098,E100,E109,E114,E116,E117,E118,E119,E120,E121,E122,E123,E124,E125,E126,E127,E128	53
chr9	136216531	136217868	E021,E022,E028,E032,E033,E034,E046,E055,E056,E082,E088,E097,E098,E100,E114,E116,E117,E119,E123,E126,E127,E128	22
chr9	136217921	136218145	E100,E116,E127	3
chr9	136218258	136222103	E003,E004,E005,E006,E007,E008,E017,E021,E022,E028,E029,E032,E033,E034,E046,E050,E051,E055,E056,E057,E059,E080,E081,E082,E083,E085,E086,E088,E089,E090,E091,E092,E093,E094,E097,E098,E100,E109,E114,E116,E117,E118,E119,E120,E121,E122,E123,E124,E125,E126,E127,E128	52
chr9	136222112	136222152	E034	1
chr9	136222263	136222317	E100	1
chr9	136222362	136224387	E003,E004,E005,E006,E007,E008,E017,E021,E022,E028,E029,E032,E033,E034,E046,E050,E051,E055,E056,E057,E059,E080,E081,E082,E083,E084,E085,E086,E088,E089,E090,E091,E092,E093,E094,E097,E098,E100,E109,E114,E116,E117,E118,E119,E120,E121,E122,E123,E124,E125,E126,E127,E128	53
chr9	136224424	136225027	E006,E021,E032,E034,E050,E056,E089,E090,E098,E100,E114,E124,E128	13
chr9	136225074	136225124	E017	1
chr9	136225197	136225370	E007,E032,E050	3
chr9	136225419	136225469	E007	1
chr9	136225512	136225655	E007,E034,E116	3
chr9	136225696	136225751	E032	1
chr9	136225754	136225929	E007,E022,E032,E034,E056,E082,E086,E116,E125	9
chr9	136226088	136228322	E003,E004,E006,E007,E008,E017,E021,E022,E029,E032,E033,E034,E046,E050,E051,E055,E056,E057,E059,E080,E082,E083,E084,E085,E086,E088,E089,E090,E091,E092,E093,E094,E097,E098,E100,E109,E114,E116,E117,E118,E119,E120,E121,E122,E123,E125,E126,E127,E128	49
chr9	136228343	136228435	E097	1
chr9	136228446	136229197	E003,E006,E017,E021,E022,E034,E046,E057,E059,E080,E083,E085,E088,E090,E091,E097,E098,E109,E116,E117,E118,E123,E124,E127	24
chr9	136229285	136229948	E017,E021,E022,E028,E034,E046,E055,E056,E057,E059,E080,E088,E089,E090,E091,E092,E093,E097,E098,E100,E109,E117,E118,E120,E121,E124,E126,E127	28
chr9	136230013	136230082	E100	1
chr9	136230099	136230797	E017,E021,E034,E055,E057,E086,E088,E097,E100,E116,E118,E121,E125,E127	14
chr9	136230815	136230879	E090,E127	2
chr9	136230964	136231089	E080,E100,E125,E127	4
chr9	136231104	136231290	E034,E080,E091	3
chr9	136231497	136231537	E086	1
chr9	136231548	136232252	E005,E028,E033,E034,E046,E050,E057,E086,E088,E091,E093,E098,E117,E119,E127	15
chr9	136232333	136232393	E127	1
chr9	136232637	136232762	E116,E127	2
chr9	136232784	136232851	E127	1
chr9	136232973	136233075	E090,E127	2
chr9	136233266	136233325	E089,E127	2
chr9	136233457	136233811	E021,E034,E089,E098,E109,E123,E124,E127	8
chr9	136233957	136234035	E021,E086,E127	3
chr9	136234083	136234662	E021,E029,E094,E098,E100,E109,E116,E118,E127	9
chr9	136234709	136236422	E006,E017,E022,E032,E034,E050,E055,E056,E057,E080,E081,E082,E083,E084,E085,E086,E091,E092,E093,E094,E097,E098,E100,E109,E116,E117,E120,E121,E122,E125,E126,E127	32
chr9	136236428	136239726	E003,E004,E007,E017,E021,E022,E032,E033,E034,E046,E050,E051,E055,E056,E057,E080,E083,E084,E085,E086,E088,E089,E090,E091,E093,E097,E098,E100,E109,E116,E118,E121,E123,E124,E125,E126,E127,E128	38
chr9	136239801	136240354	E029,E032,E033,E093,E097,E116,E127	7
chr9	136240461	136240628	E116,E127	2
chr9	136240852	136241105	E032,E034,E085,E109,E117,E127	6
chr9	136241456	136243840	E003,E004,E005,E006,E007,E008,E017,E021,E022,E028,E029,E032,E033,E034,E046,E050,E051,E055,E056,E057,E059,E080,E081,E082,E083,E084,E085,E086,E088,E089,E090,E091,E092,E093,E094,E097,E098,E100,E109,E114,E116,E117,E118,E119,E120,E121,E122,E123,E124,E125,E126,E127,E128	53
chr9	136243895	136244302	E006,E021,E022,E034,E046,E050,E051,E055,E082,E083,E088,E089,E090,E091,E097,E100,E117,E118,E123,E126,E127	21
chr9	136244471	136246925	E003,E004,E005,E006,E007,E017,E021,E022,E032,E034,E046,E051,E055,E056,E057,E059,E080,E086,E088,E089,E090,E091,E092,E094,E097,E098,E100,E109,E114,E116,E117,E118,E119,E120,E123,E125,E126,E127,E128	39
chr9	136246926	136246976	E091	1
chr9	136247720	136247989	E051,E055,E056,E086,E088,E093,E097,E126	8
chr9	136249042	136249167	E091	1
chr9	136249267	136249516	E017,E046	2
chr9	136249638	136249738	E117	1
chr9	136250149	136250424	E091,E097	2
chr9	136250556	136250873	E092,E094,E118	3
chr9	136250928	136251218	E091,E092,E118,E121	4
chr9	136251340	136251396	E089,E121	2
chr9	136251399	136251532	E118,E124	2
chr9	136251542	136251592	E021	1
chr9	136252028	136252548	E021,E046,E080,E091,E118	5
chr9	136252592	136252674	E007,E093	2
chr9	136252894	136252948	E033	1
chr9	136252951	136253021	E118	1
chr9	136253077	136254026	E017,E021,E028,E034,E057,E082,E086,E088,E089,E091,E092,E094,E100,E109,E118,E127	16
chr9	136254369	136254463	E033	1
chr9	136255112	136255321	E081,E082,E091,E100,E114	5
chr9	136256023	136256103	E028	1
chr9	136256292	136256507	E021,E022,E114,E118	4
chr9	136256523	136256573	E051	1
chr9	136256580	136256668	E118	1
chr9	136256707	136256861	E118	1
chr9	136257357	136257437	E109,E126	2
chr9	136257626	136257906	E084,E085,E091,E109,E114,E118,E123	7
chr9	136259018	136259205	E051,E086	2
chr9	136259365	136259591	E007,E055,E056,E080,E086,E091,E114	7
chr9	136259755	136260466	E003,E021,E022,E032,E080,E085,E086,E089,E097,E109,E116,E117,E118	13
chr9	136260487	136260537	E088	1
chr9	136260695	136260830	E008,E080	2
chr9	136260986	136261191	E080,E097,E118,E121	4
chr9	136262061	136262593	E003,E004,E006,E007,E008,E017,E021,E022,E028,E050,E051,E055,E056,E059,E080,E083,E084,E085,E086,E091,E092,E098,E109,E114,E117,E118,E119,E120,E121,E123,E124,E125,E126,E127	34
chr9	136262695	136262864	E022,E091,E093,E117,E123	5
chr9	136263093	136263178	E033,E118	2
chr9	136263400	136263549	E007,E046	2
chr9	136264268	136264427	E022,E117	2
chr9	136264466	136264795	E003,E021,E055,E084,E085,E086,E090,E109,E117,E121,E123,E126	12
chr9	136265139	136265346	E021,E032,E089,E091	4
chr9	136265359	136265409	E083	1
chr9	136265451	136265574	E021,E033,E080	3
chr9	136265590	136265682	E021,E089,E091,E100	4
chr9	136265724	136265794	E118	1
chr9	136265851	136266117	E082,E090,E093,E097	4
chr9	136266550	136266594	E097	1
chr9	136266676	136266736	E029	1
chr9	136266801	136266881	E123	1
chr9	136266898	136266978	E116	1
chr9	136267140	136267239	E080,E100	2
chr9	136267253	136267308	E097	1
chr9	136267415	136267544	E055	1
chr9	136267552	136267606	E100	1
chr9	136267650	136267690	E034	1
chr9	136267832	136267996	E021,E032,E034,E086,E098,E127	6
chr9	136268103	136268275	E055,E086,E118	3
chr9	136268280	136268320	E034	1
chr9	136268333	136268445	E021	1
chr9	136268659	136268730	E086,E097	2
chr9	136268733	136268908	E006,E021,E089,E093	4
chr9	136268914	136269504	E003,E004,E008,E021,E022,E028,E029,E032,E033,E034,E046,E050,E051,E055,E056,E057,E080,E081,E084,E086,E088,E091,E092,E093,E094,E098,E109,E114,E116,E117,E118,E119,E120,E121,E122,E123,E124,E126,E127	39
chr9	136269517	136269615	E098,E124	2
chr9	136269629	136269690	E032	1
chr9	136269727	136269954	E091	1
chr9	136269980	136270026	E034	1
chr9	136270105	136270256	E034,E090,E097	3
chr9	136270258	136270532	E021,E033,E089,E090,E091,E100	6
chr9	136270535	136271475	E006,E017,E022,E032,E033,E034,E055,E056,E059,E080,E083,E089,E090,E091,E093,E097,E098,E100,E121,E122,E124,E125,E126,E128	24
chr9	136271523	136272585	E003,E004,E005,E006,E007,E008,E017,E021,E022,E028,E029,E032,E033,E034,E046,E050,E051,E055,E056,E057,E059,E080,E081,E082,E083,E084,E085,E086,E088,E089,E090,E091,E092,E093,E094,E097,E098,E100,E109,E114,E116,E117,E118,E119,E120,E121,E122,E123,E124,E125,E126,E127,E128	53
chr9	136272763	136273043	E017,E021,E032,E034,E050,E080,E091,E098	8
chr9	136273127	136273353	E022,E034,E114,E121,E127	5
chr9	136273598	136273735	E080	1
chr9	136274005	136274055	E082	1
chr9	136274129	136274179	E021	1
chr9	136275122	136275193	E032	1
chr9	136275204	136275256	E114	1
chr9	136275458	136275542	E050,E083	2
chr9	136276039	136276095	E033,E034	2
chr9	136276164	136276224	E051	1
chr9	136278023	136278087	E124	1
chr9	136278805	136278865	E125	1
chr9	136279021	136279229	E017,E022,E088,E114	4
chr9	136279347	136279709	E046,E098,E116,E123,E125	5
chr9	136280260	136280823	E050,E051,E090,E097,E098,E116,E124	7
chr9	136280875	136280919	E097	1
chr9	136281008	136281058	E089	1
chr9	136281255	136281326	E033,E034	2
chr9	136281341	136281472	E033,E051,E093,E098	4
chr9	136281488	136282368	E006,E007,E032,E034,E050,E055,E056,E057,E059,E084,E085,E093,E100,E116,E117,E118,E119,E123,E124,E126,E127	21
chr9	136282377	136284852	E003,E004,E005,E006,E007,E008,E017,E021,E022,E028,E029,E032,E033,E034,E046,E050,E051,E055,E056,E057,E059,E080,E081,E082,E083,E084,E085,E086,E088,E089,E090,E091,E092,E093,E094,E097,E098,E100,E109,E114,E116,E117,E118,E119,E120,E121,E122,E123,E124,E125,E126,E127,E128	53
chr9	136285310	136286084	E003,E004,E005,E006,E007,E021,E022,E029,E032,E033,E034,E046,E050,E051,E055,E085,E092,E093,E097,E100,E109,E114,E116,E118,E120,E121,E123,E124	28
chr9	136286387	136286603	E005,E032,E116	3
chr9	136286613	136287713	E003,E004,E005,E006,E007,E008,E017,E021,E022,E032,E033,E034,E046,E050,E051,E055,E056,E057,E081,E088,E091,E092,E093,E097,E109,E114,E116,E117,E118,E123,E126,E127	32
chr9	136287727	136287866	E006	1
chr9	136288109	136288871	E006,E017,E055,E084,E092,E094,E097,E118,E121,E123	10
chr9	136289065	136289119	E100	1
chr9	136289307	136289347	E086	1
chr9	136289363	136289439	E091,E092	2
chr9	136289539	136289589	E021	1
chr9	136289812	136289852	E086	1
chr9	136290341	136290476	E022,E033,E086	3
chr9	136290733	136290783	E051	1
chr9	136290893	136290961	E034	1
chr9	136290966	136291016	E021	1
chr9	136291025	136291075	E022	1
chr9	136291084	136291472	E007,E094,E109,E118	4
chr9	136292691	136292851	E021,E022	2
chr9	136292910	136293429	E003,E004,E008,E021,E022,E055,E085,E091,E092,E093,E094,E116,E117,E118	14
chr9	136293507	136294280	E003,E004,E005,E007,E008,E021,E022,E032,E033,E050,E051,E055,E080,E083,E084,E085,E086,E088,E089,E090,E091,E092,E094,E109,E114,E116,E118,E119,E121,E123,E125,E127,E128	33
chr9	136294349	136295695	E003,E004,E005,E006,E007,E008,E017,E021,E022,E028,E032,E033,E046,E050,E051,E055,E056,E080,E082,E083,E085,E086,E088,E089,E090,E091,E092,E093,E094,E097,E100,E109,E114,E116,E118,E121,E123,E124,E125,E127,E128	41
chr9	136295708	136295790	E097	1
chr9	136296016	136296056	E086	1
chr9	136296178	136296222	E097	1
chr9	136296537	136296589	E022	1
chr9	136296707	136296764	E084,E109	2
chr9	136297559	136297653	E033	1
chr9	136297738	136297788	E121	1
chr9	136298401	136298455	E033	1
chr9	136298528	136298651	E017,E022,E046,E051	4
chr9	136298706	136298838	E021,E022,E093	3
chr9	136299299	136299349	E021	1
chr9	136299770	136300065	E004,E022,E032,E057,E093,E117	6
chr9	136300068	136300144	E118	1
chr9	136300150	136300236	E021	1
chr9	136300897	136300947	E007	1
chr9	136301324	136301439	E022	1
chr9	136301713	136302109	E034,E088,E118	3
chr9	136302119	136302192	E032,E118	2
chr9	136302265	136302351	E007,E123	2
chr9	136302728	136302822	E022	1
chr9	136302833	136302883	E114	1
chr9	136303012	136303309	E008,E017,E021,E022,E032,E046,E050,E056,E080,E091,E094,E109,E114,E116,E117,E118,E123,E124	18
chr9	136303416	136303466	E032	1
chr9	136304067	136304117	E032	1
chr9	136304218	136304334	E086	1
chr9	136304469	136304519	E032	1
chr9	136304539	136304660	E032,E116	2
chr9	136304675	136304765	E032	1
chr9	136305036	136305146	E032,E091	2
chr9	136305192	136305271	E098	1
chr9	136305686	136305736	E032	1
chr9	136305900	136306513	E007,E022,E032,E033,E034,E046,E050,E051,E057,E086,E093,E114,E116,E127	14
chr9	136306539	136307171	E007,E021,E032,E051,E055,E116	6
chr9	136307242	136307292	E032	1
chr9	136307888	136307938	E022	1
chr9	136308165	136308247	E021,E022	2
chr9	136308423	136308601	E021,E118	2
chr9	136308702	136308767	E021,E032	2
chr9	136308870	136308920	E021	1
chr9	136308921	136309048	E007,E032	2
chr9	136309088	136309377	E006,E007,E017,E021,E032,E055,E056,E109,E120,E121,E125,E128	12
chr9	136309946	136310074	E021,E091,E098	3
chr9	136310144	136310220	E094,E118	2
chr9	136310451	136310659	E091,E118,E119,E124	4
chr9	136311021	136311156	E055,E123	2
chr9	136311261	136311311	E007	1
chr9	136311369	136311444	E021,E022	2
chr9	136311529	136311762	E028,E055,E056,E059,E109,E119,E128	7
chr9	136311930	136312116	E059	1
chr9	136313558	136314109	E021,E080,E083,E086,E094,E098,E109,E118,E124	9
chr9	136314127	136314292	E116	1
chr9	136314946	136315319	E003,E004,E017,E021,E022,E028,E029,E032,E055,E057,E092,E093,E094,E098,E109,E114,E117,E118,E119,E121,E125,E127,E128	23
chr9	136315745	136315795	E022	1
chr9	136315939	136316011	E021	1
chr9	136316079	136316183	E091,E124	2
chr9	136317088	136317272	E032,E033,E034,E050,E051	5
chr9	136317881	136318071	E004,E032,E055,E124	4
chr9	136318501	136318551	E082	1
chr9	136318735	136319443	E017,E021,E022,E032,E050,E081,E082,E083,E086,E088,E092,E121,E123,E124,E125	15
chr9	136319483	136319698	E050,E083,E118	3
chr9	136319980	136320051	E051	1
chr9	136320318	136320426	E029,E089	2
chr9	136320581	136320631	E021	1
chr9	136320892	136320932	E086	1
chr9	136320974	136321028	E098	1
chr9	136321074	136321128	E100	1
chr9	136321143	136321217	E022	1
chr9	136321253	136321293	E086	1
chr9	136321300	136321492	E097,E100	2
chr9	136321545	136321912	E003,E021,E022,E050,E051,E083,E109,E114,E116,E118,E122,E123,E124	13
chr9	136321978	136322077	E034,E083	2
chr9	136322263	136322303	E086	1
chr9	136322431	136322841	E003,E005,E017,E021,E022,E032,E091,E093,E100,E116,E118,E123,E124,E125,E127	15
chr9	136322922	136322986	E029,E097,E124	3
chr9	136323164	136323219	E097	1
chr9	136323388	136323468	E119	1
chr9	136323715	136326870	E003,E004,E005,E006,E007,E008,E017,E021,E022,E028,E029,E032,E033,E034,E046,E050,E051,E055,E056,E057,E059,E080,E081,E082,E083,E084,E085,E086,E088,E089,E090,E091,E092,E093,E094,E097,E098,E100,E109,E114,E116,E117,E118,E119,E120,E121,E122,E123,E124,E125,E126,E127,E128	53
chr9	136326888	136327539	E004,E006,E007,E022,E032,E033,E034,E051,E055,E056,E086,E089,E090,E091,E092,E093,E094,E097,E098,E100,E109,E116,E118,E121,E124	25
chr9	136327576	136327626	E091	1
chr9	136327777	136328120	E003,E007,E029,E032,E034,E050,E091,E093,E116,E118	10
chr9	136328123	136328163	E034	1
chr9	136328225	136328275	E091	1
chr9	136328285	136328730	E003,E004,E005,E006,E007,E008,E021,E022,E032,E033,E034,E055,E057,E080,E081,E088,E091,E097,E098,E109,E114,E116,E117,E118,E119,E123,E127	27
chr9	136329064	136329189	E029,E033,E121	3
chr9	136329197	136329247	E032	1
chr9	136329302	136329380	E050,E125	2
chr9	136329473	136329660	E017,E033,E034,E083,E086,E121	6
chr9	136329685	136329878	E029,E093	2
chr9	136329993	136330073	E082,E121	2
chr9	136330098	136330279	E021,E029,E033,E114	4
chr9	136330483	136330550	E098	1
chr9	136330834	136330989	E022,E122,E123	3
chr9	136331209	136331882	E051,E059,E127	3
chr9	136331999	136332053	E127	1
chr9	136332242	136332839	E003,E004,E008,E021,E022,E028,E029,E032,E082,E098,E114	11
chr9	136332855	136332905	E084	1
chr9	136333021	136333095	E081	1
chr9	136333220	136333330	E032,E033,E090,E097	4
chr9	136333566	136333620	E100	1
chr9	136333628	136334255	E006,E021,E032,E081,E086,E093,E097,E114,E116,E118,E127	11
chr9	136334280	136335452	E003,E017,E022,E029,E032,E033,E055,E057,E080,E081,E082,E086,E089,E092,E094,E100,E109,E114,E116,E118,E119,E121,E124,E127	24
chr9	136335496	136336164	E003,E004,E006,E007,E008,E021,E022,E029,E032,E050,E056,E081,E082,E091,E109,E114,E116,E118,E121,E124,E126,E127	22
chr9	136336191	136336442	E021,E029,E034,E093,E094,E109,E124	7
chr9	136336651	136337116	E006,E021,E022,E029,E055,E056,E080,E081,E082,E086,E091,E092,E094,E100,E109,E114,E116,E117,E118,E124,E126,E127	22
chr9	136337145	136337550	E021,E029,E051,E081,E086,E092,E097,E109,E118,E127	10
chr9	136337578	136337668	E022,E093	2
chr9	136337717	136337836	E021,E118	2
chr9	136337876	136337926	E032	1
chr9	136337930	136338405	E021,E032,E050,E081,E086,E092,E100,E116,E118,E127	10
chr9	136338452	136338826	E028,E032,E050,E093,E116,E127	6
chr9	136338844	136338898	E127	1
chr9	136338974	136339163	E007,E050,E093	3
chr9	136339218	136340348	E003,E021,E022,E029,E032,E033,E034,E046,E050,E051,E080,E086,E089,E093,E100,E116,E123,E124,E127	19
chr9	136340378	136340451	E007	1
chr9	136340550	136340655	E033,E034,E091	3
chr9	136340660	136340763	E022	1
chr9	136340768	136341111	E029,E032,E033,E086,E091,E114,E116,E127	8
chr9	136341132	136342173	E006,E017,E029,E032,E034,E046,E050,E051,E056,E080,E091,E093,E097,E100,E114,E116,E118,E124,E126,E127	20
chr9	136342237	136342632	E006,E022,E029,E032,E097,E116	6
chr9	136342656	136342750	E116,E127	2
chr9	136342763	136345159	E003,E004,E005,E006,E007,E008,E017,E021,E022,E028,E029,E032,E033,E034,E046,E050,E051,E055,E056,E057,E059,E080,E081,E082,E083,E084,E085,E086,E088,E089,E090,E091,E092,E093,E094,E097,E098,E100,E109,E114,E116,E117,E118,E119,E120,E121,E122,E123,E124,E125,E126,E127,E128	53
chr9	136345163	136345361	E007,E032,E033,E034	4
chr9	136345971	136346057	E118	1
chr9	136346989	136347091	E021,E050	2
chr9	136347519	136347608	E092	1
chr9	136347760	136347817	E034	1
chr9	136348198	136348248	E097	1
chr9	136348254	136348308	E100	1
chr9	136348611	136348691	E007	1
chr9	136348851	136348921	E124	1
chr9	136348946	136349030	E021,E097	2
chr9	136349067	136349201	E007,E114	2
chr9	136349611	136349688	E118	1
chr9	136349732	136350281	E007,E021,E032,E033,E050,E080,E086,E088,E089,E090,E092,E093,E100,E118,E120,E121,E124,E125	18
chr9	136350354	136350771	E005,E007,E032,E033,E081,E086,E088,E091,E092,E094,E097,E098,E118,E124,E127	15
chr9	136350785	136352092	E003,E004,E005,E006,E007,E008,E017,E021,E022,E028,E029,E032,E033,E034,E046,E050,E051,E055,E056,E057,E059,E080,E081,E082,E083,E084,E085,E086,E088,E089,E090,E091,E092,E093,E094,E097,E098,E100,E109,E114,E116,E117,E118,E119,E120,E121,E122,E123,E124,E125,E126,E127,E128	53
chr9	136352549	136352653	E032,E086	2
chr9	136352708	136353495	E003,E007,E022,E029,E032,E034,E050,E051,E080,E083,E086,E088,E089,E090,E091,E093,E118,E127	18
chr9	136354022	136354204	E021,E032,E093,E100,E114,E118	6
chr9	136354256	136355051	E003,E006,E017,E021,E022,E029,E032,E057,E081,E082,E086,E088,E093,E097,E118,E120,E121,E125,E128	19
chr9	136355076	136355126	E051	1
chr9	136355162	136355263	E118	1
chr9	136355516	136355830	E003,E004,E006,E021,E022,E028,E055,E097,E114,E121,E123	11
chr9	136355863	136355929	E086,E126	2
chr9	136356026	136356612	E022,E028,E050,E051,E057,E080,E086,E088,E089,E091,E093,E094,E100,E109,E114,E123,E124,E126	18
chr9	136357038	136358280	E022,E028,E055,E057,E080,E081,E082,E083,E086,E088,E089,E090,E091,E093,E097,E098,E100,E114,E118,E119,E120,E121,E125,E126,E127,E128	26
chr9	136358327	136358622	E089,E097,E100,E118,E121	5
chr9	136358781	136359017	E007,E021,E022,E050,E086,E091,E097,E121	8
chr9	136359020	136359115	E032,E118	2
chr9	136359148	136359198	E091	1
chr9	136359205	136359245	E086	1
chr9	136359366	136359566	E086,E097,E118	3
chr9	136359700	136359750	E090	1
chr9	136359872	136360807	E005,E007,E021,E028,E056,E057,E083,E086,E088,E089,E090,E091,E097,E114,E117,E118,E127	17
chr9	136360837	136360927	E120,E125	2
chr9	136360940	136361057	E088	1
chr9	136361070	136361130	E125	1
chr9	136361162	136361212	E032	1
chr9	136361223	136361323	E033,E117	2
chr9	136361330	136361507	E017,E034,E051,E114,E128	5
chr9	136361698	136362229	E007,E022,E032,E082,E086,E088,E089,E118	8
chr9	136362305	136362359	E100	1
chr9	136362397	136362563	E088,E090,E097	3
chr9	136362609	136362714	E007,E097,E116	3
chr9	136362757	136362836	E083,E088,E118	3
chr9	136362926	136363029	E006,E114	2
chr9	136363199	136363310	E118	1
chr9	136363357	136363397	E086	1
chr9	136363513	136363563	E051	1
chr9	136363633	136363830	E003,E022,E033,E051,E117	5
chr9	136363846	136363896	E091	1
chr9	136363973	136364100	E080,E091	2
chr9	136364249	136365129	E006,E007,E008,E034,E055,E083,E086,E088,E089,E090,E091,E092,E093,E094,E097,E098,E100,E109,E118,E121	20
chr9	136365148	136365208	E125	1
chr9	136365332	136365413	E033	1
chr9	136366075	136366138	E022	1
chr9	136366428	136366478	E114	1
chr9	136366535	136366579	E097	1
chr9	136366876	136366926	E017	1
chr9	136367228	136367278	E021	1
chr9	136367316	136367451	E004,E056,E057,E088,E121	5
chr9	136367484	136367584	E057	1
chr9	136367587	136367627	E034	1
chr9	136369650	136369700	E022	1
chr9	136370283	136372262	E006,E007,E017,E021,E022,E050,E055,E056,E080,E082,E083,E086,E088,E089,E090,E091,E092,E093,E094,E097,E098,E100,E114,E118,E120,E121,E123,E125,E126,E127,E128	31
chr9	136372265	136372339	E086	1
chr9	136372437	136372503	E021,E086,E090	3
chr9	136372563	136372624	E097	1
chr9	136372660	136372865	E021,E022,E086,E097	4
chr9	136372935	136372989	E100	1
chr9	136373002	136373202	E021,E032,E050,E086,E097	5
chr9	136373440	136373490	E083	1
chr9	136374040	136375460	E003,E004,E005,E006,E007,E008,E021,E022,E033,E034,E046,E050,E051,E055,E056,E057,E059,E080,E081,E083,E086,E088,E089,E090,E091,E092,E093,E094,E097,E098,E109,E114,E117,E118,E119,E120,E121,E125,E127,E128	40
chr9	136375678	136376005	E003,E004,E007,E021,E022,E082	6
chr9	136376041	136376102	E093	1
chr9	136376163	136376654	E007,E022,E034,E081,E082,E086,E089,E090,E093,E097,E121	11
chr9	136376714	136376777	E127	1
chr9	136376800	136376901	E032	1
chr9	136376929	136376979	E050	1
chr9	136377001	136377313	E022,E046,E114,E117,E120	5
chr9	136377344	136377516	E022,E093,E121	3
chr9	136377580	136379235	E003,E007,E021,E022,E032,E034,E051,E080,E081,E082,E083,E086,E088,E089,E090,E091,E092,E093,E097,E098,E100,E109,E114,E120,E121,E125	26
chr9	136379534	136380290	E003,E022,E051,E080,E081,E082,E083,E084,E086,E088,E089,E090,E091,E092,E093,E097,E098,E100,E118,E120,E121,E125	22
chr9	136380317	136380371	E098	1
chr9	136380379	136380441	E093	1
chr9	136380889	136381155	E004,E021,E022,E082,E086,E097,E124,E125	8
chr9	136381230	136381365	E004,E017,E097	3
chr9	136381387	136381459	E086,E089	2
chr9	136381468	136381512	E097	1
chr9	136381734	136381803	E092,E097	2
chr9	136381913	136381974	E086	1
chr9	136382136	136382247	E059,E097	2
chr9	136382529	136382606	E118	1
chr9	136382856	136382947	E003,E050	2
chr9	136383392	136383852	E004,E021,E057,E088,E093,E118,E123	7
chr9	136383951	136384021	E118	1
chr9	136384032	136384140	E088	1
chr9	136384243	136384510	E007,E088,E121,E127	4
chr9	136384751	136384810	E032,E097	2
chr9	136384915	136385414	E006,E017,E021,E028,E055,E056,E057,E081,E086,E088,E092,E120,E121,E123,E125,E127	16
chr9	136385598	136385852	E003,E086	2
chr9	136385907	136386041	E046,E086,E127	3
chr9	136386175	136386229	E100	1
chr9	136386279	136386329	E090	1
chr9	136386330	136386798	E008,E022,E032,E081,E086,E088,E097,E098,E100,E118	10
chr9	136386834	136387128	E029,E051,E081,E082,E086,E089,E118,E121	8
chr9	136387138	136387360	E022,E082,E089,E093	4
chr9	136387413	136387534	E121,E124	2
chr9	136387539	136388645	E003,E004,E007,E017,E022,E029,E032,E050,E055,E083,E086,E088,E089,E090,E092,E098,E100,E109,E114,E117,E118,E120,E121,E123	24
chr9	136388711	136388789	E121	1
chr9	136388860	136389014	E100,E121	2
chr9	136389123	136389284	E022,E089,E121	3
chr9	136389292	136389428	E090,E121	2
chr9	136389639	136389699	E005	1
chr9	136389783	136390242	E022,E028,E051,E081,E089,E090,E091,E093,E120,E121,E124	11
chr9	136390553	136390733	E007,E090	2
chr9	136390765	136391167	E003,E004,E007,E021,E022,E028,E057,E082,E088,E089,E090,E092,E097,E121,E125,E127	16
chr9	136391201	136395128	E003,E004,E005,E006,E007,E008,E017,E021,E022,E032,E034,E051,E055,E056,E080,E081,E082,E083,E084,E086,E088,E089,E090,E091,E092,E093,E094,E097,E098,E100,E114,E118,E120,E121,E124,E125,E128	37
chr9	136395179	136395432	E021,E050,E093,E097	4
chr9	136395481	136395685	E003,E007,E088,E118	4
chr9	136395905	136396047	E003,E032,E093,E114	4
chr9	136396059	136396137	E090,E109	2
chr9	136396406	136396461	E086	1
chr9	136396532	136396669	E086,E088,E089	3
chr9	136396788	136396889	E021,E033	2
chr9	136397070	136397250	E086,E088,E093,E097,E118	5
chr9	136397259	136397400	E090,E097	2
chr9	136397549	136397762	E032,E034,E050,E051,E097	5
chr9	136397773	136400571	E003,E004,E005,E006,E007,E008,E017,E021,E022,E028,E029,E032,E033,E034,E046,E050,E051,E055,E056,E057,E059,E080,E081,E082,E083,E084,E085,E086,E088,E089,E090,E091,E092,E093,E094,E097,E098,E100,E109,E114,E116,E117,E118,E119,E120,E121,E122,E123,E124,E125,E126,E128	52
chr9	136400575	136400906	E007,E021,E022,E093,E097,E100,E114,E123	8
chr9	136400908	136400962	E007,E021	2
chr9	136401023	136401274	E021,E022,E083,E086,E090,E092,E093	7
chr9	136401284	136401378	E083,E092	2
chr9	136401415	136401508	E022,E051	2
chr9	136401577	136401887	E007,E034,E093,E100,E118	5
chr9	136402174	136402224	E046	1
chr9	136402270	136402320	E091	1
chr9	136402421	136402482	E017,E051,E086,E097	4
chr9	136402488	136402538	E093	1
chr9	136402598	136402727	E093,E118	2
chr9	136403045	136403095	E093	1
chr9	136403126	136403277	E007,E117	2
chr9	136403290	136403340	E032	1
chr9	136403383	136403549	E017,E028,E119,E127	4
chr9	136403585	136403665	E093,E119	2
chr9	136403694	136403906	E021,E033,E083,E093,E114	5
chr9	136403946	136404008	E100	1
chr9	136404017	136404077	E032,E093	2
chr9	136404149	136406353	E003,E004,E005,E007,E008,E017,E021,E022,E029,E032,E033,E034,E046,E050,E051,E059,E080,E081,E083,E086,E088,E089,E090,E091,E092,E093,E097,E098,E100,E109,E114,E116,E118,E119,E121,E123,E124,E128	38
chr9	136406652	136406702	E022	1
chr9	136406723	136406803	E119	1
chr9	136406866	136406977	E089,E121	2
chr9	136406998	136407128	E046	1
chr9	136407205	136407274	E032,E086,E097	3
chr9	136407298	136407425	E046,E089	2
chr9	136407615	136407686	E093	1
chr9	136407785	136407882	E055,E080	2
chr9	136408173	136408228	E022	1
chr9	136408377	136408538	E051,E055,E117	3
chr9	136408700	136408798	E118	1
chr9	136408814	136408864	E055	1
chr9	136409026	136409172	E123,E124	2
chr9	136409282	136409341	E093	1
chr9	136409355	136409505	E046,E093,E125	3
chr9	136409719	136409799	E017	1
chr9	136410063	136410117	E033	1
chr9	136410461	136411408	E005,E007,E021,E032,E055,E080,E081,E082,E083,E086,E088,E089,E090,E091,E092,E093,E097,E098,E100,E109,E118,E121,E122,E124,E125	25
chr9	136411536	136411620	E097	1
chr9	136411895	136411955	E021	1
chr9	136411967	136412202	E003,E021,E022,E083,E089,E097	6
chr9	136412208	136412258	E055	1
chr9	136412324	136412389	E007	1
chr9	136412421	136412484	E114	1
chr9	136412687	136412957	E097,E100	2
chr9	136413086	136413126	E086	1
chr9	136413211	136413280	E022,E097	2
chr9	136413399	136413447	E097	1
chr9	136413780	136413833	E051	1
chr9	136413848	136414111	E050,E051,E093	3
chr9	136414425	136414503	E093	1
chr9	136414785	136414896	E046,E091,E097	3
chr9	136415020	136415070	E022	1
chr9	136415166	136415216	E114	1
chr9	136415252	136415302	E022	1
chr9	136415695	136415745	E093	1
chr9	136415891	136415986	E125	1
chr9	136416021	136416065	E097	1
chr9	136416161	136416233	E022,E046	2
chr9	136416359	136416440	E088	1
chr9	136416492	136416969	E007,E017,E034,E081,E082,E086,E088,E097,E114	9
chr9	136417257	136417355	E082,E114	2
chr9	136417469	136417758	E005,E006,E034	3
chr9	136417846	136417906	E005	1
chr9	136418023	136418746	E003,E004,E007,E008,E021,E022	6
chr9	136418832	136418950	E021,E118	2
chr9	136419050	136419145	E021	1
chr9	136419276	136419360	E004,E021,E022	3
chr9	136419419	136419504	E004	1
chr9	136419520	136419815	E003,E007,E021,E086,E118	5
chr9	136419944	136420024	E008	1
chr9	136420026	136420141	E050,E097	2
chr9	136420491	136420572	E090	1
chr9	136420683	136420733	E114	1
chr9	136420808	136420891	E083	1
chr9	136421005	136421066	E021	1
chr9	136421234	136421660	E021,E046,E050,E081,E082,E088,E089,E090,E093,E097,E114,E127	12
chr9	136421661	136421850	E005,E033,E088,E098,E100	5
chr9	136421862	136421970	E100	1
chr9	136422420	136422470	E022	1
chr9	136422602	136422657	E021	1
chr9	136422674	136422744	E118	1
chr9	136422760	136422845	E004,E118	2
chr9	136422852	136422940	E021,E083,E088	3
chr9	136423010	136424469	E003,E004,E005,E006,E007,E008,E017,E021,E022,E028,E029,E032,E033,E046,E050,E051,E055,E056,E057,E059,E080,E081,E082,E083,E084,E085,E086,E088,E089,E090,E091,E092,E093,E094,E097,E098,E100,E114,E116,E117,E118,E119,E120,E121,E122,E123,E124,E125,E126,E127,E128	51
chr9	136424747	136424797	E091	1
chr9	136424941	136425208	E006,E017,E046,E055,E121,E125,E128	7
chr9	136425503	136425790	E007,E021,E081,E082,E083,E086,E088,E089,E092,E094,E097,E098,E114,E125,E128	15
chr9	136426246	136426493	E033,E086,E097,E118,E125	5
chr9	136426520	136426564	E097	1
chr9	136426865	136426915	E022	1
chr9	136426949	136426989	E086	1
chr9	136427055	136427197	E007,E090,E093	3
chr9	136427206	136427429	E022,E051,E089,E090,E091,E120,E121	7
chr9	136427493	136427559	E086	1
chr9	136428161	136428972	E003,E004,E005,E006,E007,E008,E017,E021,E022,E032,E034,E046,E055,E056,E080,E081,E082,E083,E084,E085,E086,E088,E089,E090,E091,E092,E093,E097,E098,E100,E109,E114,E117,E118,E120,E121,E123,E126,E127,E128	40
chr9	136428994	136429175	E086	1
chr9	136429296	136429435	E081,E082,E125	3
chr9	136429563	136429743	E082,E086,E088,E090	4
chr9	136429791	136431304	E003,E004,E005,E006,E007,E008,E017,E021,E022,E028,E032,E033,E050,E051,E055,E056,E057,E080,E081,E082,E083,E084,E086,E088,E089,E090,E091,E092,E093,E097,E098,E100,E109,E114,E118,E120,E121,E125,E126,E128	40
chr9	136431738	136431788	E021	1
chr9	136431822	136431866	E097	1
chr9	136431927	136432110	E021,E086,E090,E097,E118	5
chr9	136432208	136432353	E086,E093	2
chr9	136432778	136432910	E097,E124	2
chr9	136432998	136433110	E124	1
chr9	136433250	136433304	E098	1
chr9	136433363	136433413	E082	1
chr9	136433546	136433659	E022	1
chr9	136433774	136433864	E007,E124	2
chr9	136433880	136434000	E050,E118	2
chr9	136434213	136434813	E007,E021,E050,E055,E080,E081,E082,E088,E089,E097	10
chr9	136434866	136435909	E004,E005,E006,E008,E021,E022,E033,E055,E080,E081,E082,E086,E088,E089,E090,E091,E092,E093,E097,E100,E118,E126	22
chr9	136435934	136436110	E003,E093	2
chr9	136436145	136436987	E005,E021,E051,E089,E090,E091,E093,E121	8
chr9	136437066	136437138	E003	1
chr9	136437212	136437293	E118	1
chr9	136437376	136437519	E022,E033,E093,E098	4
chr9	136437659	136437713	E081	1
chr9	136437803	136438534	E017,E021,E022,E029,E055,E081,E082,E083,E088,E089,E090,E091,E092,E093,E097,E100,E114,E120,E121,E125,E126,E128	22
chr9	136438935	136439097	E007,E022,E097,E124	4
chr9	136439126	136439282	E007,E022,E091	3
chr9	136439521	136439696	E005,E007,E091,E097	4
chr9	136439712	136439827	E007,E022,E080	3
chr9	136439839	136439954	E081,E089,E121	3
chr9	136440278	136440390	E021,E097	2
chr9	136440620	136440702	E022	1
chr9	136440722	136440762	E086	1
chr9	136440824	136440920	E003,E007,E022,E097	4
chr9	136440987	136441394	E003,E004,E008,E021,E022,E034,E080,E086,E088,E089,E090,E091,E093,E097,E100,E114,E118	17
chr9	136441552	136441711	E093,E097,E100	3
chr9	136441755	136441889	E007,E086	2
chr9	136442023	136442377	E003,E017,E021,E022,E050,E080,E083,E086,E088,E091,E092,E093,E097,E098,E100,E116,E121,E123	18
chr9	136442426	136442816	E008,E021,E022,E088,E093,E097,E098	7
chr9	136442818	136442868	E022	1
chr9	136442880	136442968	E051,E088,E098	3
chr9	136442999	136443093	E093	1
chr9	136443115	136443222	E029,E089,E091,E097	4
chr9	136443307	136443394	E032,E086,E124	3
chr9	136443452	136443502	E082	1
chr9	136443625	136444607	E003,E004,E007,E021,E022,E032,E051,E081,E082,E086,E089,E093,E097,E118,E125	15
chr9	136444642	136445125	E007,E022,E081,E082,E086,E093	6
chr9	136445195	136447478	E003,E004,E006,E007,E008,E017,E021,E022,E028,E029,E034,E051,E057,E080,E081,E082,E083,E084,E085,E086,E088,E089,E090,E091,E092,E093,E097,E098,E117,E123,E127	31
chr9	136447577	136447749	E017,E086	2
chr9	136447846	136448115	E021,E029,E091,E121	4
chr9	136448457	136448539	E093	1
chr9	136448582	136448648	E046,E093	2
chr9	136448691	136450883	E003,E004,E006,E007,E008,E021,E022,E032,E033,E034,E050,E051,E055,E056,E080,E081,E082,E084,E085,E086,E088,E089,E090,E091,E092,E093,E097,E098,E100,E109,E114,E117,E118,E121,E124,E126	36
chr9	136450950	136451458	E004,E005,E007,E008,E021,E032,E033,E050,E051,E055,E056,E080,E081,E082,E083,E086,E088,E089,E090,E092,E093,E097,E121,E125,E126,E128	26
chr9	136451474	136451607	E022,E093	2
chr9	136451806	136451872	E093	1
chr9	136451989	136452107	E093	1
chr9	136452165	136452223	E032	1
chr9	136452519	136452622	E093	1
chr9	136452706	136452854	E007,E086,E097	3
chr9	136452930	136452988	E032	1
chr9	136453465	136453505	E034	1
chr9	136453658	136453852	E004,E007,E008,E017,E021,E022,E029,E032,E034,E046,E050,E051,E057,E080,E081,E082,E083,E086,E088,E090,E091,E092,E093,E094,E097,E098,E100,E114,E116,E120,E122	31
chr9	136454380	136454420	E086	1
chr9	136454501	136454561	E034	1
chr9	136454590	136455133	E003,E004,E005,E008,E021,E022,E032,E033,E034,E046,E051,E089,E093,E097,E114,E116,E118,E124	18
chr9	136455399	136455706	E021,E022,E124	3
chr9	136455756	136455828	E120,E121	2
chr9	136455893	136455963	E118	1
chr9	136455987	136456047	E003	1
chr9	136456429	136456520	E051	1
chr9	136456599	136456731	E007,E032	2
chr9	136456854	136456993	E032,E050,E119	3
chr9	136457254	136457326	E007,E093	2
chr9	136457344	136457408	E114	1
chr9	136457491	136457535	E097	1
chr9	136457578	136457687	E050,E086	2
chr9	136458112	136458189	E021	1
chr9	136458281	136458450	E003,E007,E021,E022,E033,E034,E046,E051,E080,E081,E082,E089,E093,E098,E114	15
chr9	136458577	136458641	E093	1
chr9	136458666	136458722	E088	1
chr9	136458863	136458935	E097	1
chr9	136458981	136459025	E097	1
chr9	136459096	136459337	E021,E082,E088,E089	4
chr9	136459486	136459586	E117	1
chr9	136459750	136459800	E093	1
chr9	136459951	136460001	E093	1
chr9	136460046	136460096	E021	1
chr9	136461125	136461175	E022	1
chr9	136461455	136461637	E003,E034	2
chr9	136462120	136462160	E086	1
chr9	136462411	136462534	E021,E114	2
chr9	136462546	136463157	E003,E004,E007,E008,E021,E022,E046,E050,E051,E055,E059,E080,E081,E086,E088,E092,E114,E117,E121,E122,E126	21
chr9	136463595	136463673	E050,E051,E088	3
chr9	136463772	136463822	E022	1
chr9	136464551	136464750	E046,E116	2
chr9	136464899	136465098	E005,E128	2
chr9	136465127	136465183	E007	1
chr9	136465320	136465380	E125	1
chr9	136465859	136466193	E003,E021,E022,E088	4
chr9	136466652	136466752	E007,E088	2
chr9	136466897	136466947	E083	1
chr9	136466956	136467006	E088	1
chr9	136467314	136467364	E007	1
chr9	136467488	136467736	E021,E081,E082,E088,E121	5
chr9	136468190	136468761	E003,E004,E007,E008,E021,E022,E032,E050,E080,E081,E082,E083,E088,E093,E118,E121	16
chr9	136468788	136468838	E093	1
chr9	136469267	136469317	E093	1
chr9	136469335	136469667	E021,E022,E033,E034,E046,E050,E059,E080,E082,E086,E089,E090,E093,E098,E114,E118,E121,E123,E124	19
chr9	136469712	136469877	E003,E007,E093	3
chr9	136469962	136470428	E003,E007,E017,E021,E022,E034,E046,E056,E080,E086,E091,E093,E100,E118,E125	15
chr9	136470457	136470581	E021	1
chr9	136470864	136470988	E021	1
chr9	136470989	136471057	E007	1
chr9	136471137	136471277	E021,E088,E119	3
chr9	136471363	136471798	E003,E021,E081,E082,E086,E088,E089,E090,E091,E093,E118	11
chr9	136471870	136472043	E022,E080,E081,E086,E092	5
chr9	136472292	136472342	E093	1
chr9	136472429	136472583	E117	1
chr9	136472733	136472964	E006,E007,E032,E081,E082,E093,E125	7
chr9	136473020	136473070	E022	1
chr9	136473083	136473215	E093	1
chr9	136473311	136473361	E022	1
chr9	136473641	136473917	E007,E021,E022,E055,E081,E093,E097	7
chr9	136473988	136475031	E003,E004,E005,E006,E007,E008,E017,E021,E022,E033,E034,E046,E050,E051,E055,E056,E057,E059,E080,E081,E082,E083,E084,E085,E086,E088,E089,E090,E091,E092,E093,E097,E100,E109,E118,E119,E120,E121,E122,E125,E126,E128	42
chr9	136475058	136475216	E008,E017,E022,E093	4
chr9	136475261	136475364	E032,E082	2
chr9	136475818	136475953	E081	1
chr9	136476243	136476293	E046	1
chr9	136476333	136476383	E093	1
chr9	136476433	136476772	E007,E021,E022,E081,E082	5
chr9	136476888	136476942	E033	1
chr9	136477641	136477691	E021	1
chr9	136477752	136477792	E034	1
chr9	136477830	136477890	E003	1
chr9	136478015	136478090	E021,E093	2
chr9	136478099	136478184	E119	1
chr9	136478215	136478265	E050	1
chr9	136478280	136478372	E005	1
chr9	136478896	136479006	E100	1
chr9	136479107	136479197	E004,E081,E082	3
chr9	136479268	136479371	E022,E114	2
chr9	136479718	136479768	E046	1
chr9	136480232	136480398	E021	1
chr9	136480403	136480712	E003,E080,E081,E082,E083,E088,E121	7
chr9	136480763	136480814	E093	1
chr9	136480883	136480950	E003	1
chr9	136481016	136481129	E021,E022,E125	3
chr9	136481767	136481899	E003,E022,E034,E127	4
chr9	136482168	136482218	E082	1
chr9	136482310	136482364	E033	1
chr9	136483025	136483168	E021,E033	2
chr9	136483213	136483333	E021,E032,E033	3
chr9	136483561	136483611	E032,E034	2
chr9	136483718	136483770	E093	1
chr9	136483916	136483966	E032	1
chr9	136484073	136484123	E021	1
chr9	136484160	136484210	E017	1
chr9	136484326	136484401	E034,E085	2
chr9	136484537	136484617	E123	1
chr9	136484843	136485370	E003,E006,E021,E022,E032,E033,E034,E046,E050,E051,E055,E056,E084,E088,E089,E091,E093,E097,E098,E109,E114,E116,E124	23
chr9	136486004	136486231	E007,E032,E034,E046,E093	5
chr9	136486249	136486316	E034,E093	2
chr9	136487128	136487178	E032	1
chr9	136487416	136487920	E080,E081,E082,E086,E119	5
chr9	136492211	136492313	E080	1
chr9	136492356	136493127	E017,E022,E046,E050,E080,E082,E125	7
chr9	136493376	136493536	E057	1
chr9	136493682	136493901	E021,E081,E082	3
chr9	136493938	136494180	E081,E082	2
chr9	136495060	136495104	E080	1
chr9	136495541	136495628	E097	1
chr9	136495939	136495999	E125	1
chr9	136496415	136496526	E022,E029	2
chr9	136496608	136496658	E007	1
chr9	136496770	136496828	E022	1
chr9	136496933	136496999	E100	1
chr9	136497143	136497193	E022	1
chr9	136497416	136497565	E093	1
chr9	136497678	136498388	E005,E007,E021,E033,E051,E080,E086,E093,E120,E121	10
chr9	136498503	136498625	E022,E093	2
chr9	136498672	136498722	E021	1
chr9	136498748	136498823	E093	1
chr9	136498879	136500162	E003,E005,E007,E008,E017,E021,E022,E032,E033,E050,E051,E080,E081,E082,E086,E088,E089,E090,E091,E092,E093,E097,E118,E121	24
chr9	136500222	136500742	E005,E007,E022,E055,E059,E080,E081,E083,E086,E088,E089,E090,E092,E093,E120,E121	16
chr9	136500777	136501016	E081,E082	2
chr9	136501060	136501580	E022,E080,E081,E084,E091	5
chr9	136501629	136501681	E022	1
chr9	136501755	136501817	E089	1
chr9	136502161	136502211	E093	1
chr9	136502212	136502267	E080	1
chr9	136502482	136502569	E003	1
chr9	136502675	136503296	E003,E004,E007,E008,E021,E022,E055,E080,E082,E086,E093,E097	12
chr9	136503348	136503511	E056,E081,E088	3
chr9	136503856	136503916	E005	1
chr9	136504037	136504124	E003,E086,E125	3
chr9	136504613	136504680	E007,E021	2
chr9	136504723	136504773	E021	1
chr9	136504943	136505023	E021,E022,E093	3
chr9	136505128	136505168	E086	1
chr9	136505241	136505291	E021	1
chr9	136505675	136505804	E046,E116,E127	3
chr9	136505873	136505933	E125	1
chr9	136506178	136506398	E081,E082,E093,E121	4
chr9	136506615	136507055	E007,E059,E081,E089,E120,E121	6
chr9	136507270	136507330	E125	1
chr9	136507342	136507392	E046	1
chr9	136507427	136507484	E051	1
chr9	136507533	136507685	E008,E118	2
chr9	136507722	136508180	E007,E008,E032,E033,E086	5
chr9	136508318	136508507	E008,E083,E124	3
chr9	136509021	136509097	E021,E109	2
chr9	136509442	136509528	E021	1
chr9	136509704	136509755	E092	1
chr9	136509813	136509912	E057,E118	2
chr9	136509999	136510208	E050,E082	2
chr9	136510230	136510541	E050,E080,E081,E098,E120,E128	6
chr9	136510547	136510864	E082,E120,E121	3
chr9	136510981	136511031	E007	1
chr9	136511974	136512024	E121	1
chr9	136512307	136512357	E114	1
chr9	136512395	136512588	E033,E034,E093	3
chr9	136512597	136512776	E034,E081,E117	3
chr9	136512779	136512935	E007,E033,E124	3
chr9	136513334	136513395	E082,E086	2
chr9	136514214	136514274	E005	1
chr9	136514715	136514960	E003,E007,E034,E118	4
chr9	136515073	136515179	E124	1
chr9	136515376	136515452	E055	1
chr9	136515455	136515505	E114	1
chr9	136516266	136516326	E003	1
chr9	136516353	136516404	E083	1
chr9	136517388	136517438	E021	1
chr9	136517519	136517579	E125	1
chr9	136517856	136517986	E034,E057,E093	3
chr9	136518103	136518173	E007,E118	2
chr9	136518202	136518256	E034	1
chr9	136518473	136518538	E091	1
chr9	136518698	136518783	E021	1
chr9	136518843	136518934	E033,E080,E097	3
chr9	136519496	136519546	E093	1
chr9	136519615	136519686	E022,E093	2
chr9	136519752	136519840	E081,E121	2
chr9	136519924	136519986	E089	1
chr9	136520030	136520146	E086,E118	2
chr9	136520244	136520298	E127	1
chr9	136520349	136520734	E008,E021,E022,E090,E097,E118	6
chr9	136520735	136520823	E021,E032,E033,E034,E124	5
chr9	136520904	136521116	E093,E118,E121	3
chr9	136521122	136521192	E118	1
chr9	136521418	136523122	E003,E004,E006,E008,E021,E022,E028,E033,E034,E050,E055,E056,E057,E080,E081,E082,E086,E088,E089,E090,E091,E092,E093,E097,E098,E100,E109,E118,E119,E120,E121,E124,E125,E126,E127,E128	36
chr9	136523123	136523173	E032	1
chr9	136523368	136523418	E088	1
chr9	136523450	136524957	E003,E004,E006,E007,E008,E017,E021,E022,E028,E033,E034,E050,E051,E055,E056,E059,E080,E081,E082,E083,E084,E085,E086,E088,E089,E090,E091,E092,E093,E094,E097,E098,E100,E109,E114,E117,E118,E119,E120,E121,E123,E124,E125,E126,E127,E128	46
chr9	136524987	136525037	E091	1
chr9	136525278	136525341	E050	1
chr9	136525354	136525572	E050,E093,E098,E109,E116	5
chr9	136525661	136525762	E046,E118	2
chr9	136526051	136526115	E124	1
chr9	136526571	136526621	E021	1
chr9	136526914	136527072	E089,E090	2
chr9	136527155	136527642	E080,E089,E090,E093,E098,E100,E114,E125,E128	9
chr9	136527649	136528102	E021,E022,E080,E082,E090,E093,E118	7
chr9	136528286	136528340	E100	1
chr9	136528404	136528454	E007	1
chr9	136528497	136528588	E033	1
chr9	136528697	136528833	E034,E086,E091,E121	4
chr9	136529005	136529059	E091	1
chr9	136529263	136529396	E093,E125	2
chr9	136529568	136530160	E008,E022,E033,E080,E081,E086,E088,E093,E109,E117,E121	11
chr9	136530266	136530337	E086,E097,E127	3
chr9	136530344	136530414	E033	1
chr9	136530869	136531023	E028,E034,E083,E086	4
chr9	136531089	136531143	E098	1
chr9	136531395	136531445	E082	1
chr9	136531565	136531674	E021,E022	2
chr9	136531738	136531985	E003,E021,E022,E046,E051,E089	6
chr9	136532106	136532305	E003,E022,E083,E088,E090	5
chr9	136532866	136532916	E091	1
chr9	136532924	136533177	E032,E083,E090,E091,E093	5
chr9	136533234	136533294	E125	1
chr9	136533299	136533525	E017,E083,E086,E118	4
chr9	136533553	136533657	E118	1
chr9	136534304	136535256	E003,E004,E008,E021,E022,E034,E086,E100,E118,E125	10
chr9	136535498	136535658	E008,E021,E032,E091	4
chr9	136535700	136535897	E003,E008,E022,E080,E086,E093,E097,E118	8
chr9	136536266	136536316	E022	1
chr9	136536564	136536670	E118	1
chr9	136536820	136536902	E114,E128	2
chr9	136537360	136537420	E114	1
chr9	136538040	136538080	E034	1
chr9	136538212	136538284	E021,E093	2
chr9	136538373	136538445	E007,E091	2
chr9	136538504	136538885	E081,E082,E083,E086,E088,E089,E090,E091,E092,E121	10
chr9	136539007	136539069	E083	1
chr9	136539129	136539169	E086	1
chr9	136539597	136539657	E125	1
chr9	136539771	136539842	E034	1
chr9	136539896	136540165	E017,E021,E022,E034,E114	5
chr9	136540480	136540555	E034	1
chr9	136540765	136540841	E034	1
chr9	136540878	136540928	E007	1
chr9	136541096	136541160	E007,E017,E097	3
chr9	136541276	136541407	E006,E034,E093	3
chr9	136541504	136542013	E004,E005,E006,E008,E021,E022,E033,E034,E050,E051,E059,E080,E083,E086,E088,E093,E097,E098,E114,E120,E123,E125	22
chr9	136542144	136542950	E033,E034,E046,E050,E051,E084,E092,E093,E098,E109,E123	11
chr9	136543006	136543109	E034	1
chr9	136543153	136543229	E021,E086	2
chr9	136543386	136543913	E021,E029,E033,E034,E051,E089,E093,E097,E125	9
chr9	136543970	136544010	E034	1
chr9	136544265	136545595	E007,E032,E034,E050,E080,E081,E082,E083,E086,E088,E089,E090,E092,E093,E097,E100,E109,E120,E124,E125	20
chr9	136545640	136545690	E021	1
chr9	136545750	136545871	E007,E034,E089	3
chr9	136545959	136546053	E021,E033,E097	3
chr9	136546231	136546595	E007,E022,E032,E089,E090,E100,E118	7
chr9	136546664	136547046	E007,E021,E034,E081,E082,E083,E086,E089,E090,E093,E097,E118	12
chr9	136547395	136547618	E033,E034,E089,E090,E093,E114	6
chr9	136547692	136547734	E034	1
chr9	136547819	136547859	E034	1
chr9	136548004	136549950	E004,E005,E006,E007,E017,E021,E022,E033,E034,E046,E050,E051,E055,E056,E080,E081,E082,E083,E084,E085,E086,E088,E089,E090,E091,E092,E093,E097,E098,E100,E109,E116,E118,E121,E124,E125,E128	37
chr9	136549998	136550225	E034,E081,E086,E090,E092	5
chr9	136550367	136550422	E034	1
chr9	136550553	136550696	E021,E034,E059,E097	4
chr9	136550697	136551074	E004,E021,E034,E057,E089,E093	6
chr9	136551112	136551215	E034,E088	2
chr9	136551245	136551546	E050,E083,E088,E093	4
chr9	136551773	136551823	E022	1
chr9	136551831	136552102	E034,E081,E082,E083,E088,E089,E090,E114,E120,E121,E125	11
chr9	136552165	136552248	E093	1
chr9	136552256	136552376	E033,E124	2
chr9	136552472	136552522	E091	1
chr9	136552652	136552706	E033	1
chr9	136552720	136552770	E046	1
chr9	136553081	136553205	E086,E118	2
chr9	136553226	136553318	E003,E114	2
chr9	136553357	136553407	E032	1
chr9	136553428	136553587	E022,E121	2
chr9	136553669	136553759	E034,E093	2
chr9	136554214	136554264	E022	1
chr9	136554504	136554625	E086,E114	2
chr9	136554723	136554812	E086	1
chr9	136555053	136555674	E003,E005,E017,E057,E086,E088,E091,E093,E120,E121,E124	11
chr9	136555798	136555882	E005,E032	2
chr9	136556046	136556153	E032,E086,E125	3
chr9	136556251	136556291	E034	1
chr9	136556346	136556433	E007	1
chr9	136556485	136557142	E005,E006,E007,E017,E021,E034,E056,E081,E082,E083,E086,E088,E091,E092,E093,E118,E120,E121,E125,E128	20
chr9	136557156	136557206	E032	1
chr9	136557370	136557424	E081	1
chr9	136557461	136557618	E022	1
chr9	136557805	136557869	E124	1
chr9	136558313	136558375	E021	1
chr9	136558534	136558614	E057	1
chr9	136558838	136558909	E032	1
chr9	136559039	136559134	E120	1
chr9	136559273	136559362	E022,E093	2
chr9	136559649	136559709	E029	1
chr9	136559891	136560101	E081,E082	2
chr9	136560625	136560726	E093,E124	2
chr9	136561232	136561369	E093,E125	2
chr9	136561484	136561524	E086	1
chr9	136561904	136562034	E081,E082,E093,E126	4
chr9	136562241	136562350	E034,E082,E093	3
chr9	136562402	136562579	E021,E034,E081,E082	4
chr9	136562873	136562913	E034	1
chr9	136563594	136563644	E022	1
chr9	136563740	136563844	E032,E033	2
chr9	136563933	136564023	E033,E093	2
chr9	136564026	136564124	E034,E050	2
chr9	136564792	136564865	E093,E128	2
chr9	136565061	136565118	E033	1
chr9	136565392	136565460	E097	1
chr9	136565497	136569083	E003,E004,E006,E007,E008,E017,E021,E022,E032,E033,E034,E046,E050,E051,E055,E056,E059,E080,E081,E082,E083,E084,E086,E088,E089,E090,E091,E092,E093,E097,E098,E100,E109,E116,E118,E119,E120,E121,E124,E125,E126,E128	42
chr9	136569089	136569168	E034,E124	2
chr9	136569190	136569423	E007,E022,E082,E086,E093	5
chr9	136569458	136569608	E034,E080,E086,E093	4
chr9	136569639	136569689	E022	1
chr9	136569810	136569920	E118	1
chr9	136570055	136570168	E022,E097	2
chr9	136570749	136570889	E022,E034,E093	3
chr9	136571068	136571118	E089	1
chr9	136571442	136571676	E083,E086,E088,E090,E091,E093,E098,E100,E124	9
chr9	136571749	136571799	E055	1
chr9	136571803	136571847	E097	1
chr9	136571901	136572507	E003,E006,E007,E017,E021,E034,E050,E051,E055,E056,E080,E081,E083,E086,E088,E089,E090,E091,E092,E093,E094,E097,E098,E100,E119,E120,E121,E125,E126,E128	30
chr9	136572543	136572762	E006,E091,E093,E097,E124	5
chr9	136572827	136572910	E022,E093	2
chr9	136572993	136573243	E007,E032,E081,E082,E086,E090,E097,E118	8
chr9	136573328	136573378	E088	1
chr9	136573395	136573579	E022,E032,E081,E086,E088,E093,E097	7
chr9	136573619	136573765	E093,E100	2
chr9	136573894	136574102	E093	1
chr9	136574105	136575034	E003,E007,E021,E022,E032,E033,E034,E080,E081,E082,E086,E088,E089,E093,E116,E120,E121	17
chr9	136575044	136575205	E034,E086,E093	3
chr9	136575326	136575464	E093	1
chr9	136575537	136575772	E007,E034,E086,E093	4
chr9	136575820	136575864	E097	1
chr9	136575938	136577689	E004,E006,E017,E022,E034,E056,E080,E083,E086,E088,E089,E090,E091,E092,E093,E097,E098,E100,E114,E118,E120,E121,E122,E123,E125,E127,E128	27
chr9	136577749	136577799	E022	1
chr9	136577815	136577895	E124	1
chr9	136577913	136578089	E086,E093,E100	3
chr9	136578147	136579213	E003,E006,E007,E008,E017,E021,E022,E032,E056,E080,E082,E084,E086,E088,E090,E091,E093,E097,E118,E121,E123,E125	22
chr9	136579320	136579467	E093,E118	2
chr9	136579508	136582146	E003,E004,E005,E006,E007,E008,E017,E021,E022,E032,E033,E034,E046,E050,E051,E055,E056,E080,E081,E082,E083,E084,E085,E086,E088,E089,E090,E091,E092,E093,E097,E098,E100,E109,E114,E116,E118,E120,E121,E124,E125,E126,E128	43
chr9	136582197	136582251	E090	1
chr9	136582325	136582517	E082,E097,E118	3
chr9	136582621	136582716	E089,E118	2
chr9	136583127	136583171	E097	1
chr9	136583629	136583679	E046	1
chr9	136583766	136583876	E017	1
chr9	136583945	136584009	E007	1
chr9	136584171	136584221	E090	1
chr9	136584578	136584618	E086	1
chr9	136584770	136584871	E021	1
chr9	136585532	136585622	E028,E120	2
chr9	136586610	136586698	E004,E022	2
chr9	136587588	136587693	E050,E093	2
chr9	136587752	136587802	E046	1
chr9	136589013	136589053	E086	1
chr9	136589663	136589703	E086	1
chr9	136590996	136591065	E022	1
chr9	136591096	136591146	E034	1
chr9	136591220	136591279	E034	1
chr9	136591530	136592698	E003,E004,E005,E006,E007,E008,E017,E021,E022,E028,E032,E033,E034,E046,E050,E051,E055,E056,E057,E080,E081,E082,E083,E085,E086,E088,E089,E090,E091,E092,E093,E094,E097,E098,E100,E109,E114,E116,E117,E118,E120,E121,E122,E123,E124,E125,E126,E127,E128	49
chr9	136592705	136592756	E034	1
chr9	136592890	136592940	E093	1
chr9	136593028	136593078	E007	1
chr9	136593109	136593186	E021	1
chr9	136593339	136593428	E032	1
chr9	136593572	136593657	E089	1
chr9	136593753	136593803	E032	1
chr9	136593854	136593922	E046	1
chr9	136594219	136594303	E032,E124	2
chr9	136594594	136594654	E125	1
chr9	136594769	136594819	E114	1
chr9	136594886	136595136	E003,E022,E118	3
chr9	136596211	136596344	E117,E127	2
chr9	136596504	136596554	E021	1
chr9	136596834	136597306	E003,E004,E005,E006,E007,E008,E017,E021,E022,E028,E032,E050,E051,E055,E056,E057,E059,E080,E081,E082,E086,E088,E089,E090,E091,E092,E093,E094,E097,E098,E100,E109,E114,E116,E117,E118,E120,E121,E122,E123,E126,E127,E128	43
chr9	136597338	136597378	E086	1
chr9	136597393	136597437	E097	1
chr9	136597576	136597745	E032,E051	2
chr9	136597754	136597881	E007,E100	2
chr9	136597906	136598515	E003,E004,E006,E007,E008,E029,E032,E046,E050,E055,E090,E097,E100,E114,E117,E121	16
chr9	136598584	136598970	E003,E004,E005,E008,E021,E050,E086,E114,E118,E121	10
chr9	136599022	136599532	E003,E004,E008,E017,E032,E033,E034,E046,E050,E051,E086,E088,E090,E093,E100,E114,E118	17
chr9	136599573	136599630	E033	1
chr9	136599657	136599752	E093,E097	2
chr9	136599754	136599812	E100	1
chr9	136599925	136600908	E003,E004,E007,E008,E021,E022,E032,E033,E034,E051,E059,E086,E089,E090,E093,E097,E098,E116,E124	19
chr9	136601150	136601441	E029,E032,E033,E046,E056,E059,E098,E109,E116	9
chr9	136601468	136601552	E032	1
chr9	136601858	136602039	E034,E088,E090,E114,E117	5
chr9	136602079	136602328	E032,E034,E093,E097	4
chr9	136602406	136604090	E003,E004,E005,E006,E007,E008,E017,E021,E022,E028,E029,E032,E033,E034,E046,E050,E051,E055,E056,E057,E059,E080,E081,E082,E083,E084,E085,E086,E088,E089,E090,E091,E092,E093,E094,E097,E098,E100,E109,E114,E116,E117,E118,E120,E121,E122,E123,E124,E125,E126,E127,E128	52
chr9	136604249	136605420	E003,E007,E021,E032,E034,E046,E051,E057,E084,E085,E086,E089,E097,E098,E100,E109,E118	17
chr9	136605466	136605545	E032	1
chr9	136605908	136605972	E124	1
chr9	136606031	136606071	E086	1
chr9	136606157	136606250	E046	1
chr9	136606294	136606395	E021,E086,E118	3
chr9	136606430	136606526	E003,E032,E082,E098	4
chr9	136606733	136606789	E032	1
chr9	136606958	136607022	E022,E086	2
chr9	136607060	136607110	E032	1
chr9	136607464	136607578	E032,E034,E118	3
chr9	136607598	136607652	E098	1
chr9	136607678	136607814	E032,E089,E097	3
chr9	136607815	136608567	E003,E004,E005,E006,E007,E008,E017,E021,E022,E028,E029,E032,E033,E034,E046,E050,E051,E055,E056,E057,E059,E080,E081,E082,E083,E084,E085,E086,E088,E089,E090,E091,E092,E093,E094,E097,E098,E100,E109,E114,E116,E117,E118,E119,E120,E121,E122,E123,E124,E125,E126,E127,E128	53
chr9	136608618	136608680	E034,E088	2
chr9	136608893	136608943	E090	1
chr9	136609291	136609355	E046,E055	2
chr9	136609429	136609517	E032,E046	2
chr9	136610630	136611041	E005,E033,E081,E084,E085,E088,E090,E094,E098,E109,E118,E119,E120,E121	14
chr9	136611480	136611540	E006	1
chr9	136612259	136612320	E091	1
chr9	136612334	136612804	E005,E028,E123	3
chr9	136615304	136615384	E116	1
chr9	136616008	136616058	E093	1
chr9	136616083	136616291	E005,E089,E114	3
chr9	136616369	136616611	E003,E007,E022,E114	4
chr9	136617023	136617098	E021,E051,E086	3
chr9	136617175	136617225	E017	1
chr9	136617346	136617526	E032,E086	2
chr9	136617577	136617781	E022,E029,E118	3
chr9	136617787	136617827	E034	1
chr9	136617945	136618154	E081,E093,E124	3
chr9	136618196	136618652	E021,E022,E081,E084,E085,E109,E114,E116,E118,E122	10
chr9	136618727	136618797	E033	1
chr9	136619074	136619130	E033,E088	2
chr9	136619359	136619776	E032,E059,E088,E091,E097,E118	6
chr9	136619907	136620294	E008,E022,E050,E056,E083,E085,E086,E088,E089,E090	10
chr9	136620302	136620352	E090	1
chr9	136620353	136620483	E008,E084,E088	3
chr9	136620522	136620899	E008,E021,E022,E055,E086,E088,E092,E097,E109,E118	10
chr9	136620946	136621200	E021,E032,E098,E116,E117,E118,E121,E125	8
chr9	136621595	136621895	E021,E032,E116	3
chr9	136622043	136622087	E097	1
chr9	136622474	136622532	E032	1
chr9	136622542	136622727	E032,E085,E086,E097,E098,E109	6
chr9	136622919	136622969	E022	1
chr9	136623010	136623202	E006,E021,E086,E097,E098	5
chr9	136623384	136623518	E022,E097,E116	3
chr9	136623700	136623750	E088	1
chr9	136624230	136625322	E003,E007,E008,E017,E021,E022,E032,E081,E083,E086,E088,E089,E090,E092,E093,E097,E098,E100,E109,E118,E123,E127	22
chr9	136625405	136625538	E097	1
chr9	136625722	136625781	E097	1
chr9	136625965	136626025	E114	1
chr9	136626284	136626357	E097	1
chr9	136626916	136626970	E033	1
chr9	136627030	136627129	E097	1
chr9	136627257	136627371	E097,E124	2
chr9	136627582	136627725	E008,E022,E118,E119	4
chr9	136627773	136627986	E022,E032,E051,E093,E118	5
chr9	136628026	136628151	E093,E124	2
chr9	136628383	136628433	E017	1
chr9	136628609	136628753	E021	1
chr9	136628970	136629337	E006,E017,E028,E032,E033,E055,E056,E057,E086,E120,E121,E122,E125,E126,E127,E128	16
chr9	136629430	136629480	E017	1
chr9	136629513	136629593	E055,E127	2
chr9	136630630	136630773	E097,E126	2
chr9	136632982	136633118	E033	1
chr9	136633192	136633242	E114	1
chr9	136633457	136633511	E127	1
chr9	136633532	136633613	E086	1
chr9	136633680	136633731	E032	1
chr9	136633776	136633846	E118	1
chr9	136633879	136634656	E003,E004,E005,E008,E021,E022,E032,E034,E050,E080,E086,E091,E093,E097,E098,E100,E114,E118,E120,E121,E123,E125,E127	23
chr9	136634657	136634798	E118	1
chr9	136634858	136635737	E022,E051,E086,E089,E090,E091,E097,E098,E100,E114,E116,E118,E120,E121,E127	15
chr9	136635767	136636171	E055,E056,E082,E097,E098,E120,E121,E126	8
chr9	136636253	136636303	E046	1
chr9	136636459	136636560	E056,E121	2
chr9	136636762	136636945	E005,E032,E097,E118	4
chr9	136637091	136637257	E081,E118	2
chr9	136637292	136637398	E098	1
chr9	136637606	136637706	E050,E051,E100	3
chr9	136637886	136638008	E033	1
chr9	136638811	136638898	E032,E046	2
chr9	136638899	136639479	E006,E017,E051,E056,E057,E059,E083,E086,E088,E090,E092,E120,E121,E125,E126,E127,E128	17
chr9	136639510	136639650	E032	1
chr9	136639857	136639911	E127	1
chr9	136640019	136640221	E082,E090,E098,E125,E127	5
chr9	136640226	136640293	E032	1
chr9	136640316	136640831	E034,E081,E082	3
chr9	136640967	136641030	E046,E081	2
chr9	136641147	136641197	E090	1
chr9	136641216	136641450	E051,E082,E097,E119,E128	5
chr9	136641653	136641712	E034,E100	2
chr9	136641965	136642689	E007,E022,E081,E082,E083,E089,E090,E097,E121,E124	10
chr9	136642733	136642865	E032,E097	2
chr9	136642871	136643038	E032,E114,E118	3
chr9	136643098	136643156	E098	1
chr9	136643307	136643546	E029,E050,E124,E127	4
chr9	136643553	136643603	E051	1
chr9	136643620	136643810	E032,E093,E114,E118,E124	5
chr9	136643904	136644003	E021,E022,E086	3
chr9	136644444	136644729	E022,E032,E082,E086,E090,E118,E125	7
chr9	136644795	136644859	E081,E109	2
chr9	136644915	136644965	E093	1
chr9	136645011	136645096	E029,E081	2
chr9	136645729	136646061	E022,E033,E097,E118,E124	5
chr9	136646100	136646297	E092,E114,E116	3
chr9	136646391	136646484	E007,E083	2
chr9	136646579	136646685	E091	1
chr9	136646892	136647143	E022,E032,E086,E120,E121	5
chr9	136647254	136648590	E003,E004,E005,E006,E007,E008,E017,E021,E022,E028,E029,E032,E033,E034,E046,E050,E051,E055,E056,E059,E080,E081,E082,E083,E084,E085,E086,E088,E089,E090,E091,E092,E093,E094,E097,E098,E100,E109,E114,E116,E117,E118,E119,E120,E121,E122,E123,E124,E125,E126,E127,E128	52
chr9	136648625	136648839	E022,E032,E033,E118,E124	5
chr9	136648894	136648944	E032	1
chr9	136649042	136649346	E032,E033,E086,E100,E109	5
chr9	136649369	136649703	E017,E032,E051,E056,E083,E090,E114,E120,E121	9
chr9	136649739	136649836	E127	1
chr9	136650052	136650173	E003,E032	2
chr9	136650187	136650970	E032,E033,E046,E050,E081,E091,E093,E120,E121,E124	10
chr9	136651015	136652350	E021,E029,E032,E033,E046,E050,E092,E093,E098,E116,E118,E124,E125,E127	14
chr9	136652351	136652465	E032,E034	2
chr9	136652503	136653218	E003,E004,E007,E008,E021,E022,E028,E029,E032,E033,E046,E050,E051,E055,E056,E080,E084,E085,E086,E089,E090,E091,E092,E093,E098,E109,E116,E118,E120,E121,E123,E124,E125,E126,E128	35
chr9	136653246	136653545	E007,E032,E050,E119,E121,E125	6
chr9	136653560	136653675	E034,E091,E114	3
chr9	136653715	136655375	E021,E022,E028,E029,E032,E033,E046,E050,E051,E080,E081,E082,E083,E084,E085,E086,E088,E089,E090,E091,E092,E094,E097,E098,E100,E109,E114,E118,E122,E124,E125,E128	32
chr9	136655570	136655710	E033,E093,E118	3
chr9	136655880	136656026	E032,E097	2
chr9	136656167	136656381	E032,E033,E092,E093,E118,E121	6
chr9	136656530	136656623	E124	1
chr9	136656681	136656795	E051,E100	2
chr9	136656797	136656920	E032,E092,E116	3
chr9	136656953	136659459	E003,E004,E005,E006,E007,E008,E017,E021,E022,E028,E029,E032,E033,E034,E046,E050,E051,E055,E056,E057,E059,E080,E081,E082,E083,E084,E085,E086,E088,E089,E090,E091,E092,E093,E094,E097,E098,E100,E109,E114,E116,E117,E118,E119,E120,E121,E122,E123,E124,E125,E126,E127,E128	53
chr9	136659530	136659821	E003,E007,E021,E032,E055,E081,E086,E088,E092,E093,E100	11
chr9	136659854	136659976	E055,E082,E086,E093	4
chr9	136659989	136660096	E008,E088,E118	3
chr9	136660112	136660459	E021,E032,E086,E090,E097,E109,E116,E117,E124	9
chr9	136660698	136660790	E116	1
chr9	136660827	136660928	E089,E094	2
chr9	136661046	136661486	E008,E017,E021,E033,E056,E092,E114,E118,E124	9
chr9	136661566	136661616	E032	1
chr9	136661648	136661735	E022	1
chr9	136662041	136662095	E127	1
chr9	136662255	136662299	E097	1
chr9	136662455	136662505	E091	1
chr9	136662512	136662596	E007,E116	2
chr9	136662718	136662768	E083	1
chr9	136662810	136663011	E017,E032,E117,E118	4
chr9	136663100	136663278	E100,E118	2
chr9	136663338	136663468	E022,E032,E086	3
chr9	136663475	136663587	E118	1
chr9	136663639	136663720	E007,E125	2
chr9	136664072	136664180	E098,E118	2
chr9	136664205	136664318	E021,E022	2
chr9	136664339	136664486	E032,E089,E124	3
chr9	136664530	136664610	E116	1
chr9	136664741	136664869	E119	1
chr9	136665099	136665186	E021,E089	2
chr9	136665260	136665354	E007,E097	2
chr9	136665520	136665588	E022	1
chr9	136665715	136665970	E022,E029,E124	3
chr9	136666001	136666071	E118	1
chr9	136666141	136666241	E021,E034	2
chr9	136666290	136666665	E022,E029,E091,E100,E124,E125,E127	7
chr9	136666800	136666966	E082,E118	2
chr9	136666997	136667197	E005,E118,E127	3
chr9	136667226	136667634	E004,E005,E008,E055,E056,E086,E088,E114,E126,E128	10
chr9	136667768	136667843	E127	1
chr9	136667914	136668880	E005,E006,E017,E022,E029,E033,E055,E056,E080,E086,E091,E100,E114,E118,E120,E121,E125,E126,E127,E128	20
chr9	136669009	136669106	E022,E051,E055	3
chr9	136669144	136669194	E007	1
chr9	136669212	136669342	E033,E034,E091	3
chr9	136669349	136669399	E114	1
chr9	136669487	136669537	E055	1
chr9	136669596	136669833	E114,E118,E121	3
chr9	136669871	136670023	E017,E091,E118	3
chr9	136670101	136670161	E003	1
chr9	136670461	136670552	E091	1
chr9	136670903	136670954	E055	1
chr9	136671206	136671280	E022	1
chr9	136671369	136671423	E033	1
chr9	136671691	136671765	E033	1
chr9	136671916	136671986	E118	1
chr9	136672263	136672369	E116	1
chr9	136672860	136672947	E114	1
chr9	136673029	136673406	E032,E121,E126	3
chr9	136673451	136673524	E097	1
chr9	136674181	136674231	E022	1
chr9	136674458	136674508	E032	1
chr9	136674559	136674721	E091,E127	2
chr9	136675422	136675462	E086	1
chr9	136675547	136675597	E022	1
chr9	136675601	136675713	E086,E088	2
chr9	136675779	136675920	E022,E086,E088	3
chr9	136675998	136676268	E005,E022,E033,E097,E118	5
chr9	136676335	136677021	E081,E082,E083,E088,E091,E097,E124,E125	8
chr9	136677082	136677182	E022,E118	2
chr9	136677265	136677315	E091	1
chr9	136677347	136677387	E086	1
chr9	136677496	136677983	E003,E007,E008,E017,E109,E118,E119,E124	8
chr9	136678197	136678481	E034,E086,E092,E100,E118	5
chr9	136678514	136678561	E086	1
chr9	136678587	136678698	E033,E127	2
chr9	136678749	136678846	E086	1
chr9	136679111	136680239	E003,E005,E006,E007,E017,E022,E032,E033,E055,E056,E080,E081,E082,E083,E086,E088,E089,E090,E091,E092,E093,E094,E097,E098,E100,E114,E118,E120,E121,E126,E127,E128	32
chr9	136680240	136680317	E034,E097	2
chr9	136680542	136680671	E032,E033	2
chr9	136680777	136681365	E007,E032,E081,E088	4
chr9	136681537	136681587	E088	1
chr9	136681593	136681647	E033	1
chr9	136681786	136681872	E021,E086	2
chr9	136682130	136682212	E089	1
chr9	136682771	136683236	E022,E032,E033,E082,E116,E127	6
chr9	136683510	136684052	E006,E017,E028,E029,E032,E033,E055,E056,E080,E084,E085,E086,E089,E091,E094,E098,E100,E109,E114,E117,E118,E120,E125,E126,E128	25
chr9	136684135	136684322	E028,E056,E086,E091,E117,E120,E128	7
chr9	136684777	136684926	E116	1
chr9	136685127	136685354	E033,E080,E082,E089,E098,E100,E117,E120,E121	9
chr9	136685874	136685933	E032	1
chr9	136685976	136686026	E021	1
chr9	136686063	136686371	E022,E029,E032,E114,E116,E121,E125,E127	8
chr9	136686456	136686706	E022,E032,E033,E046,E090,E114,E116,E127	8
chr9	136686725	136690309	E003,E007,E008,E017,E021,E022,E028,E029,E032,E033,E034,E046,E050,E055,E059,E080,E081,E082,E083,E086,E088,E089,E090,E091,E092,E093,E097,E098,E109,E116,E118,E120,E121,E124,E125,E128	36
chr9	136690398	136690501	E003	1
chr9	136690552	136690744	E007,E008,E017,E022,E086	5
chr9	136690837	136691923	E004,E006,E007,E008,E017,E021,E022,E029,E032,E046,E055,E056,E080,E081,E082,E083,E084,E085,E086,E088,E089,E090,E091,E093,E097,E098,E116,E120,E121,E124,E125,E126,E127,E128	34
chr9	136691942	136692064	E022,E081	2
chr9	136692088	136692225	E088,E089,E090,E091	4
chr9	136693244	136693304	E082	1
chr9	136693637	136693808	E007,E021,E032,E086,E088,E091	6
chr9	136693912	136693962	E114	1
chr9	136694011	136694134	E081,E082	2
chr9	136694188	136694503	E006,E081,E082,E086	4
chr9	136694570	136694648	E005	1
chr9	136694689	136694751	E127	1
chr9	136694799	136694879	E116	1
chr9	136695006	136695399	E003,E017,E022,E083,E089,E090,E116,E121,E127	9
chr9	136695447	136695926	E017,E021,E028,E029,E032,E055,E056,E116,E124,E126	10
chr9	136696089	136696139	E050	1
chr9	136696145	136696195	E007	1
chr9	136696607	136696908	E021,E022,E050,E118,E124	5
chr9	136697032	136697219	E116	1
chr9	136697239	136697337	E100	1
chr9	136697435	136697495	E005	1
chr9	136697511	136697704	E029,E089,E127	3
chr9	136698094	136698385	E032,E081,E082,E083,E121	5
chr9	136698410	136698539	E022,E081,E117	3
chr9	136698591	136698651	E125	1
chr9	136698661	136698737	E022,E033,E127	3
chr9	136698768	136698876	E055,E118	2
chr9	136698970	136699020	E021	1
chr9	136699288	136699522	E021,E080,E083,E091,E114,E123,E128	7
chr9	136699561	136699725	E007,E021	2
chr9	136699742	136699796	E127	1
chr9	136699890	136699944	E127	1
chr9	136700279	136701153	E003,E004,E007,E008,E021,E022,E028,E029,E032,E051,E055,E057,E080,E082,E083,E086,E088,E090,E097,E126,E127	21
chr9	136701166	136701420	E003,E008,E022,E081,E127	5
chr9	136701984	136702241	E007,E021,E022,E118,E124	5
chr9	136702242	136702361	E008,E033	2
chr9	136702379	136702508	E093,E116,E127	3
chr9	136702856	136703414	E007,E080,E081,E082,E083,E084,E085,E089,E092,E109,E118,E127	12
chr9	136704287	136704359	E029	1
chr9	136704489	136704539	E022	1
chr9	136704847	136705966	E003,E004,E005,E006,E007,E008,E017,E021,E022,E029,E050,E055,E056,E059,E080,E081,E082,E083,E084,E085,E086,E088,E089,E090,E091,E092,E093,E097,E098,E100,E114,E117,E118,E119,E120,E121,E124,E125,E126,E127,E128	41
chr9	136706073	136706177	E081,E091,E118	3
chr9	136706193	136706283	E022	1
chr9	136706298	136706438	E006,E082,E124	3
chr9	136706453	136706594	E006,E021	2
chr9	136706641	136706710	E022,E032	2
chr9	136706727	136706815	E051,E090	2
chr9	136706874	136707015	E007,E082,E090,E093	4
chr9	136707023	136707719	E003,E004,E007,E008,E021,E022,E080,E083,E084,E085,E086,E088,E089,E090,E091,E092,E094,E100,E109,E118,E121,E125,E127	23
chr9	136707832	136707882	E091	1
chr9	136707977	136708225	E081,E082,E086,E088,E092,E098,E109	7
chr9	136708230	136708455	E109	1
chr9	136708563	136708993	E022,E086,E088,E089,E097,E100,E124	7
chr9	136709087	136709441	E080,E082,E083,E086,E088,E089,E090,E091,E122	9
chr9	136709479	136711060	E003,E005,E006,E017,E021,E022,E029,E032,E033,E046,E050,E051,E055,E056,E059,E080,E081,E082,E083,E084,E085,E086,E088,E089,E090,E091,E092,E093,E094,E097,E098,E100,E109,E114,E120,E121,E122,E123,E124,E125,E126,E127,E128	43
chr9	136711081	136711266	E033,E100,E124	3
chr9	136711478	136711548	E118	1
chr9	136711569	136711629	E007,E032	2
chr9	136711753	136711952	E007,E017,E032,E127	4
chr9	136711962	136712002	E086	1
chr9	136712366	136712472	E032,E091	2
chr9	136712587	136712667	E091,E093	2
chr9	136712680	136712812	E021,E055,E097	3
chr9	136712873	136712950	E007,E127	2
chr9	136712989	136713039	E032	1
chr9	136713047	136713101	E100	1
chr9	136713552	136713844	E032,E081,E082,E089,E126	5
chr9	136713900	136714284	E021,E055,E056,E081,E082,E089,E090,E118,E120,E125,E126,E127	12
chr9	136714317	136714367	E090	1
chr9	136714450	136714528	E089	1
chr9	136714530	136714580	E055	1
chr9	136714667	136714717	E051	1
chr9	136714758	136714831	E022,E090	2
chr9	136714870	136715024	E017,E021,E100,E128	4
chr9	136715087	136715167	E028	1
chr9	136715282	136715332	E021	1
chr9	136715347	136715402	E022,E127	2
chr9	136715523	136715573	E022	1
chr9	136715685	136715753	E007	1
chr9	136715893	136715933	E086	1
chr9	136715956	136716089	E005,E098	2
chr9	136716210	136716410	E033,E082,E091,E097,E116	5
chr9	136717382	136717432	E007	1
chr9	136717517	136717956	E032,E056,E081,E082,E086,E089,E090,E097	8
chr9	136718191	136718255	E124	1
chr9	136718270	136718343	E021,E032	2
chr9	136718768	136718828	E081	1
chr9	136718839	136718947	E127	1
chr9	136719124	136719174	E051	1
chr9	136719309	136719391	E127	1
chr9	136719643	136719703	E125	1
chr9	136719718	136719800	E007,E086	2
chr9	136719920	136720278	E007,E021,E022,E028,E029,E081,E082,E086,E089,E098	10
chr9	136720362	136720519	E032,E082,E086,E091,E122,E127	6
chr9	136720525	136721867	E004,E005,E006,E007,E017,E022,E028,E029,E033,E046,E051,E055,E056,E059,E080,E083,E084,E085,E086,E088,E089,E090,E091,E092,E093,E097,E098,E100,E109,E114,E117,E118,E119,E120,E121,E122,E123,E124,E125,E126,E127,E128	42
chr9	136721905	136721963	E091	1
chr9	136722092	136722241	E109,E117,E118	3
chr9	136722297	136722368	E124	1
chr9	136722414	136722634	E028,E081	2
chr9	136722874	136722938	E124	1
chr9	136723151	136723202	E089	1
chr9	136723224	136723365	E007,E086,E118	3
chr9	136723419	136723459	E086	1
chr9	136724108	136724216	E029,E046	2
chr9	136724381	136724475	E118	1
chr9	136724523	136724661	E021,E022,E127	3
chr9	136724703	136724743	E086	1
chr9	136725454	136725545	E097,E122	2
chr9	136725548	136725668	E007	1
chr9	136725789	136725914	E021,E029,E124	3
chr9	136725966	136726025	E051,E083	2
chr9	136726064	136727151	E003,E005,E007,E008,E021,E022,E029,E034,E050,E051,E080,E081,E082,E086,E091,E093,E100,E109,E124,E127	20
chr9	136727351	136727537	E003,E029,E032,E086,E114,E124	6
chr9	136727548	136728800	E005,E021,E022,E029,E033,E034,E046,E050,E051,E080,E081,E082,E083,E086,E088,E089,E090,E091,E092,E097,E098,E100,E109,E114,E118,E124	26
chr9	136729009	136729125	E008	1
chr9	136729136	136729762	E003,E004,E005,E006,E008,E017,E021,E022,E028,E029,E055,E056,E057,E059,E080,E085,E086,E088,E089,E090,E091,E092,E093,E100,E120,E121,E125,E126,E128	29
chr9	136729767	136729956	E022,E086,E091,E109	4
chr9	136729966	136730016	E091	1
chr9	136730239	136730329	E046,E089	2
chr9	136730387	136730491	E117	1
chr9	136730500	136730540	E086	1
chr9	136730550	136730624	E081,E114	2
chr9	136730630	136730890	E081,E082,E090	3
chr9	136731080	136731120	E086	1
chr9	136731544	136731598	E081	1
chr9	136731948	136732069	E022,E109	2
chr9	136732451	136732529	E083,E128	2
chr9	136732628	136732682	E100	1
chr9	136732848	136732929	E032	1
chr9	136733013	136733132	E021,E022,E086	3
chr9	136733689	136733837	E032,E084,E088,E098	4
chr9	136733875	136734082	E008,E021,E127	3
chr9	136734495	136734593	E127	1
chr9	136734619	136735646	E003,E004,E005,E006,E017,E021,E022,E029,E046,E050,E051,E057,E080,E081,E082,E084,E085,E086,E088,E091,E092,E093,E098,E109,E122,E123,E124,E125,E127,E128	30
chr9	136735741	136735895	E021,E032,E093,E124	4
chr9	136736120	136736170	E082	1
chr9	136736242	136736377	E017,E022,E081,E124	4
chr9	136736808	136736967	E028,E050,E127	3
chr9	136737005	136737087	E059	1
chr9	136737128	136737231	E086,E089	2
chr9	136737403	136737506	E127	1
chr9	136737552	136737674	E046,E125	2
chr9	136737859	136737899	E086	1
chr9	136738178	136738248	E080,E118	2
chr9	136738249	136740302	E003,E004,E005,E006,E007,E017,E021,E022,E028,E032,E033,E055,E056,E057,E059,E080,E081,E082,E083,E084,E085,E086,E088,E089,E090,E091,E092,E093,E094,E097,E098,E100,E109,E114,E116,E117,E118,E119,E120,E121,E125,E127,E128	43
chr9	136740315	136740740	E005,E022,E057,E080,E091,E117,E121,E125	8
chr9	136740762	136740889	E109,E127	2
chr9	136740973	136741062	E022,E091	2
chr9	136741064	136742777	E003,E004,E005,E007,E008,E017,E021,E022,E028,E032,E050,E051,E055,E056,E057,E080,E082,E086,E088,E089,E090,E091,E093,E097,E109,E114,E117,E118,E119,E120,E121,E123,E125,E126,E127	35
chr9	136742792	136742953	E007,E114	2
chr9	136742969	136743156	E022,E084,E086	3
chr9	136743202	136743281	E007	1
chr9	136743331	136743395	E021,E086	2
chr9	136743483	136743551	E021	1
chr9	136743708	136743758	E007	1
chr9	136743789	136743896	E005,E007,E022	3
chr9	136744368	136744435	E091,E093	2
chr9	136744521	136745054	E022,E080,E082,E090,E114,E124,E125,E128	8
chr9	136745092	136745156	E005,E082	2
chr9	136745205	136745255	E021	1
chr9	136745266	136745322	E128	1
chr9	136745347	136745488	E007,E057,E093,E114,E117	5
chr9	136745574	136745761	E007,E082,E116,E121	4
chr9	136745818	136745964	E028	1
chr9	136745966	136746030	E125	1
chr9	136746062	136747889	E003,E004,E005,E006,E007,E008,E017,E021,E022,E028,E033,E055,E056,E057,E080,E081,E082,E083,E084,E086,E088,E089,E090,E091,E092,E093,E097,E098,E100,E114,E118,E119,E120,E121,E124,E125,E127,E128	38
chr9	136747907	136747979	E021,E055	2
chr9	136748020	136748934	E003,E005,E006,E007,E021,E028,E051,E055,E056,E057,E081,E082,E083,E086,E088,E089,E091,E097,E114,E118,E119,E120,E121,E124,E125,E126,E127,E128	28
chr9	136748958	136749038	E119	1
chr9	136749164	136749368	E055,E081,E088,E091	4
chr9	136749377	136749761	E003,E055,E081,E082,E086,E118	6
chr9	136749851	136751014	E006,E021,E022,E032,E034,E080,E082,E083,E086,E090,E091,E093,E097,E100,E116,E118,E121,E123,E124	19
chr9	136751128	136751216	E007,E092	2
chr9	136751295	136751527	E003,E004,E008,E017,E021,E118	6
chr9	136751550	136751752	E003,E006,E007,E090,E098,E123	6
chr9	136751807	136751980	E034,E082,E086,E092	4
chr9	136751986	136752056	E098	1
chr9	136752261	136752365	E007,E089	2
chr9	136752425	136752465	E086	1
chr9	136752653	136754272	E003,E004,E005,E006,E007,E008,E021,E022,E028,E055,E057,E080,E081,E082,E084,E085,E086,E090,E091,E092,E098,E109,E114,E117,E118,E119,E123,E127,E128	29
chr9	136754341	136754510	E034,E080,E118	3
chr9	136754585	136755911	E005,E006,E007,E017,E021,E028,E029,E055,E056,E057,E080,E081,E082,E084,E086,E088,E089,E090,E091,E092,E098,E100,E114,E117,E118,E120,E121,E122,E124,E125,E126,E127,E128	33
chr9	136756399	136756439	E086	1
chr9	136756704	136756774	E118	1
chr9	136757004	136757060	E088	1
chr9	136757100	136758409	E006,E007,E008,E017,E022,E055,E056,E059,E084,E085,E086,E088,E090,E092,E093,E094,E098,E109,E114,E117,E118	21
chr9	136758504	136758546	E086	1
chr9	136758612	136758794	E021,E084,E085,E092,E109,E118,E124	7
chr9	136759175	136759449	E007,E022,E086,E098,E118	5
chr9	136759587	136759627	E086	1
chr9	136759670	136759740	E118	1
chr9	136759789	136759879	E124	1
chr9	136759962	136760069	E118	1
chr9	136760131	136760240	E118	1
chr9	136760602	136760763	E007,E082,E089,E092	4
chr9	136760864	136761033	E007,E081,E086	3
chr9	136761240	136761423	E007,E081,E083,E109,E118,E126	6
chr9	136761720	136761782	E127	1
chr9	136762201	136762419	E008,E021,E022,E055,E089,E091,E114	7
chr9	136762543	136762595	E114	1
chr9	136762714	136763290	E004,E005,E021,E022,E055,E056,E080,E081,E083,E086,E089,E093,E117,E120,E121,E126,E127	17
chr9	136763781	136763831	E007	1
chr9	136765172	136765291	E120,E121,E128	3
chr9	136765430	136765547	E081,E086,E116	3
chr9	136765647	136765731	E116	1
chr9	136765736	136765786	E114	1
chr9	136765958	136766774	E003,E022,E032,E046,E090,E091,E116	7
chr9	136766843	136767020	E032,E119	2
chr9	136767068	136767146	E021	1
chr9	136767567	136767617	E022	1
chr9	136767651	136767748	E032	1
chr9	136767828	136767988	E029,E032,E050,E051,E091,E097,E098,E116,E124	9
chr9	136768326	136768412	E022,E100	2
chr9	136768759	136768840	E116	1
chr9	136768876	136769007	E021,E022	2
chr9	136769079	136769123	E097	1
chr9	136769257	136770145	E005,E007,E017,E021,E032,E055,E056,E081,E082,E086,E088,E089,E090,E114,E119,E120,E121,E123,E124,E125,E128	21
chr9	136770591	136770655	E124	1
chr9	136770662	136770747	E057	1
chr9	136770756	136770899	E124,E128	2
chr9	136771147	136771197	E032	1
chr9	136771241	136771311	E118	1
chr9	136771365	136771415	E109	1
chr9	136771421	136771471	E089	1
chr9	136771636	136771676	E086	1
chr9	136771732	136771887	E021,E081,E116	3
chr9	136771905	136771986	E100	1
chr9	136772224	136772311	E081,E082	2
chr9	136772358	136773179	E007,E021,E022,E032,E051,E081,E082,E086,E088,E089,E092,E098,E121,E126	14
chr9	136773185	136773367	E081,E082	2
chr9	136773784	136773911	E081,E082,E098	3
chr9	136774060	136774110	E017	1
chr9	136774188	136774228	E086	1
chr9	136774249	136774342	E003,E022	2
chr9	136774773	136774872	E021	1
chr9	136775186	136775300	E055,E124,E127	3
chr9	136775987	136776575	E007,E028,E055,E057,E081,E084,E088,E089,E090,E092,E094,E097,E098,E109,E114,E127	16
chr9	136776676	136776746	E118	1
chr9	136776756	136776989	E055,E081,E082,E086,E088,E092,E114	7
chr9	136777107	136777157	E021	1
chr9	136777358	136777412	E100	1
chr9	136777416	136777811	E021,E032,E081,E082,E086	5
chr9	136777863	136777959	E098,E127	2
chr9	136778234	136778466	E003,E082,E086,E089,E091	5
chr9	136778771	136779060	E003,E008,E090,E100,E109	5
chr9	136779138	136780660	E003,E004,E005,E006,E007,E008,E021,E022,E029,E050,E051,E055,E056,E080,E081,E082,E083,E084,E085,E086,E088,E089,E090,E091,E092,E093,E097,E098,E109,E118,E121,E124,E125,E126	34
chr9	136780721	136782262	E003,E007,E008,E017,E021,E022,E028,E046,E051,E059,E080,E081,E082,E083,E084,E085,E086,E088,E089,E090,E092,E094,E097,E098,E100,E109,E117,E118,E120,E121,E124,E125,E128	33
chr9	136782321	136782847	E006,E017,E021,E022,E032,E059,E081,E083,E084,E085,E086,E088,E090,E091,E109,E118,E123,E125,E126,E127,E128	21
chr9	136782868	136782950	E089	1
chr9	136783068	136783779	E006,E017,E021,E022,E056,E059,E080,E081,E082,E083,E084,E086,E088,E089,E090,E091,E092,E097,E100,E109,E121,E122,E125,E128	24
chr9	136783821	136783906	E022	1
chr9	136784378	136785164	E006,E017,E051,E056,E081,E082,E083,E086,E088,E089,E090,E092,E098,E100,E118,E120,E121,E125	18
chr9	136785213	136785255	E086	1
chr9	136785413	136785463	E089	1
chr9	136785626	136785996	E007,E017,E021,E033,E081,E086,E091	7
chr9	136786167	136786355	E082,E109	2
chr9	136786366	136786420	E127	1
chr9	136786483	136786533	E032	1
chr9	136786860	136787042	E022,E118	2
chr9	136787593	136787744	E098	1
chr9	136787794	136787848	E127	1
chr9	136788045	136788098	E032	1
chr9	136788165	136788298	E093,E116	2
chr9	136788305	136788355	E021	1
chr9	136789616	136789670	E127	1
chr9	136789695	136789886	E003,E004,E005,E007,E021,E080,E084,E085,E086,E118	10
chr9	136789946	136790130	E003,E118	2
chr9	136790158	136790241	E021,E082	2
chr9	136790762	136790938	E007,E117,E127	3
chr9	136791167	136791255	E003,E082,E100	3
chr9	136791873	136792490	E003,E017,E022,E032,E051,E056,E088,E093,E098,E116,E121,E125,E126	13
chr9	136792721	136792781	E125	1
chr9	136793127	136793257	E021,E082	2
chr9	136793282	136794162	E021,E032,E033,E034,E051,E055,E080,E081,E082,E085,E086,E092,E098,E109,E125,E128	16
chr9	136794253	136794356	E086	1
chr9	136794436	136794544	E118	1
chr9	136794545	136794609	E100	1
chr9	136794714	136794841	E121	1
chr9	136794897	136794951	E098	1
chr9	136795503	136795553	E093	1
chr9	136795628	136795716	E081,E098	2
chr9	136795769	136795833	E032	1
chr9	136795861	136796424	E007,E081,E082,E086,E127	5
chr9	136796459	136796586	E006,E007,E086	3
chr9	136796610	136797811	E003,E007,E017,E080,E081,E082,E083,E086,E088,E089,E090,E092,E094,E097,E098,E100,E109,E120,E121,E122,E125,E128	22
chr9	136797887	136797972	E081,E089	2
chr9	136797977	136798132	E003,E021,E082,E083,E088,E114	6
chr9	136799471	136802602	E004,E005,E006,E007,E017,E021,E022,E028,E050,E055,E056,E080,E081,E082,E083,E084,E085,E086,E088,E089,E090,E091,E092,E093,E094,E097,E098,E100,E109,E116,E117,E118,E120,E121,E122,E123,E124,E125,E128	39
chr9	136802672	136802765	E114,E125	2
chr9	136802853	136803094	E005,E100,E109,E114,E121,E125,E128	7
chr9	136803241	136803441	E008,E021,E100	3
chr9	136803486	136803536	E091	1
chr9	136803664	136803731	E093,E114	2
chr9	136803925	136804039	E007,E086,E091,E114	4
chr9	136804046	136804310	E007,E021,E086,E090,E125	5
chr9	136804331	136804636	E006,E007,E017,E086,E088,E090,E122,E124	8
chr9	136804698	136804871	E007,E034,E114,E127	4
chr9	136804956	136805006	E082	1
chr9	136805204	136805333	E021,E093	2
chr9	136805409	136805966	E003,E004,E005,E006,E007,E032,E057,E059,E080,E083,E086,E089,E092,E094,E117,E120,E121	17
chr9	136806069	136806126	E109	1
chr9	136807103	136807182	E114	1
chr9	136807309	136807802	E007,E032,E055,E056,E081,E082,E089,E090,E092,E121,E125,E126	12
chr9	136808029	136808079	E022	1
chr9	136808307	136808367	E003	1
chr9	136808570	136808620	E109	1
chr9	136808624	136809270	E007,E032,E080,E081,E082,E089,E090,E091,E128	9
chr9	136809282	136809339	E080	1
chr9	136809364	136811845	E003,E005,E006,E007,E017,E021,E022,E028,E029,E032,E033,E046,E050,E055,E057,E080,E081,E082,E086,E088,E089,E090,E091,E093,E097,E098,E100,E109,E116,E119,E120,E121,E122,E123,E124,E125,E126,E127,E128	39
chr9	136811910	136812197	E003,E022,E116	3
chr9	136812507	136812557	E083	1
chr9	136812839	136812930	E005,E007	2
chr9	136813199	136813544	E021,E022,E080,E086,E088,E089,E090,E092,E097,E109,E116,E122,E125,E128	14
chr9	136813693	136814341	E007,E017,E021,E032,E056,E080,E082,E086,E088,E089,E090,E093,E116	13
chr9	136814478	136814528	E093	1
chr9	136814620	136814708	E051,E055	2
chr9	136814720	136814847	E007,E088	2
chr9	136814994	136815261	E081,E086,E088,E090,E092,E118	6
chr9	136815275	136815639	E007,E008,E017,E033,E055,E056,E080,E081,E086,E088,E089,E090,E093,E097,E120,E121,E124,E126,E128	19
chr9	136815640	136816646	E007,E017,E021,E032,E055,E056,E059,E080,E081,E082,E083,E084,E086,E088,E089,E090,E091,E092,E093,E097,E098,E100,E120,E121,E123,E125,E126,E127,E128	29
chr9	136816672	136816722	E089	1
chr9	136816758	136816798	E086	1
chr9	136817162	136817223	E022	1
chr9	136817332	136817382	E017	1
chr9	136817856	136817906	E082	1
chr9	136818152	136818532	E017,E021,E022,E050,E056,E100,E114,E116,E118	9
chr9	136818624	136818738	E007,E098	2
chr9	136818875	136823012	E003,E004,E005,E006,E007,E008,E017,E021,E022,E029,E032,E033,E034,E046,E050,E051,E055,E056,E059,E080,E081,E082,E083,E084,E085,E086,E088,E089,E090,E091,E092,E093,E097,E098,E100,E116,E117,E118,E120,E121,E122,E124,E125,E126,E127,E128	46
chr9	136823373	136823472	E057,E091,E121	3
chr9	136823860	136824879	E007,E022,E032,E033,E057,E086,E116,E117,E127	9
chr9	136825019	136825103	E083	1
chr9	136825163	136825218	E007	1
chr9	136825258	136825409	E007,E008,E022	3
chr9	136825459	136826111	E003,E004,E007,E008,E022,E029,E033,E046,E050,E051,E057,E081,E086,E088,E089,E090,E091,E092,E094,E097,E098,E100,E109,E116,E118,E120,E121,E122,E124,E125,E126,E127,E128	33
chr9	136826134	136826331	E086,E092,E098,E124	4
chr9	136826355	136826422	E005	1
chr9	136826485	136827019	E007,E021,E029,E032,E033,E098,E116,E118,E124	9
chr9	136827115	136827521	E032,E091,E092,E093,E109,E116	6
chr9	136827664	136827760	E086	1
chr9	136827859	136828106	E021,E055,E088,E094,E098,E116,E125,E128	8
chr9	136828359	136828468	E118,E127	2
chr9	136828722	136828888	E092,E116	2
chr9	136828953	136829096	E034,E094	2
chr9	136829203	136829253	E109	1
chr9	136829745	136829891	E082,E117	2
chr9	136831180	136831293	E117	1
chr9	136831570	136831624	E091	1
chr9	136831743	136831978	E022,E117,E120	3
chr9	136832017	136832732	E006,E017,E028,E050,E051,E055,E056,E057,E059,E117,E119,E120,E121,E125,E127,E128	16
chr9	136832847	136832887	E086	1
chr9	136833140	136833296	E046,E091	2
chr9	136833346	136833455	E032,E093,E127	3
chr9	136833514	136833762	E032,E033,E098,E116	4
chr9	136833829	136834059	E028,E032,E055,E081,E098	5
chr9	136834093	136834746	E003,E007,E008,E021,E055,E057,E081,E082,E088,E090,E091,E092,E093,E098,E100,E120,E121,E126,E127	19
chr9	136835004	136835171	E032,E055,E127	3
chr9	136835193	136835260	E086	1
chr9	136835272	136835322	E021	1
chr9	136835400	136835454	E127	1
chr9	136835522	136835688	E022,E034,E086,E118,E119	5
chr9	136835735	136835881	E003,E007	2
chr9	136835883	136836120	E032,E055,E056,E081,E082,E086,E088,E092,E097	9
chr9	136836209	136836511	E007,E022,E086,E118,E124	5
chr9	136836546	136837873	E003,E007,E008,E021,E022,E033,E055,E056,E057,E080,E081,E082,E084,E085,E086,E088,E089,E090,E092,E094,E098,E100,E109,E116,E117,E118,E120,E121,E125,E126,E127,E128	32
chr9	136837877	136837956	E109	1
chr9	136838268	136839523	E003,E005,E007,E008,E017,E021,E022,E032,E033,E050,E080,E081,E082,E084,E085,E086,E088,E090,E092,E094,E097,E098,E109,E116,E117,E118,E122,E124,E125	29
chr9	136839643	136840261	E007,E021,E032,E080,E086,E093,E098,E109,E116,E118,E127,E128	12
chr9	136840308	136840562	E007,E091,E098,E109,E114,E118	6
chr9	136840816	136840866	E091	1
chr9	136841558	136841741	E005,E092,E121,E127	4
chr9	136841795	136841868	E092,E127	2
chr9	136841881	136841941	E005	1
chr9	136842148	136842367	E086,E088	2
chr9	136842523	136842582	E022	1
chr9	136842631	136842789	E100,E114,E118	3
chr9	136842927	136843082	E022,E086,E098	3
chr9	136843096	136845578	E003,E006,E007,E008,E017,E021,E022,E032,E033,E055,E056,E059,E080,E081,E082,E083,E086,E088,E089,E090,E091,E092,E093,E097,E098,E100,E109,E116,E117,E118,E120,E121,E122,E125,E126,E128	36
chr9	136845651	136846189	E007,E021,E028,E033,E055,E056,E080,E081,E082,E083,E089,E090,E092,E098,E100,E114,E118,E120,E121,E125	20
chr9	136846298	136846556	E022,E086,E088,E093,E114,E116	6
chr9	136846560	136846666	E118	1
chr9	136846690	136846793	E051,E127	2
chr9	136847000	136847073	E092,E098	2
chr9	136847103	136847344	E003,E004,E008,E021,E050,E056,E083,E092	8
chr9	136847348	136847444	E118	1
chr9	136847448	136847812	E055,E084,E085,E086,E088,E089,E118,E127	8
chr9	136847852	136848335	E006,E055,E081,E082,E086,E097,E118	7
chr9	136848402	136848510	E022,E097,E114	3
chr9	136848673	136848771	E082	1
chr9	136848849	136848929	E127	1
chr9	136849901	136850014	E084,E098	2
chr9	136850755	136850909	E086,E116	2
chr9	136851260	136851718	E003,E007,E021,E022,E080,E083,E116,E118,E125,E127	10
chr9	136852013	136852103	E097	1
chr9	136852194	136852263	E124	1
chr9	136852294	136852829	E022,E028,E055,E083,E084,E085,E086,E093,E109,E114,E118	11
chr9	136853044	136853118	E114,E127	2
chr9	136853178	136853232	E033	1
chr9	136853284	136853334	E092	1
chr9	136853363	136853710	E003,E007,E022,E088,E098,E109,E114,E116,E127	9
chr9	136853751	136853801	E007	1
chr9	136854099	136854153	E100	1
chr9	136854565	136854656	E032,E086	2
chr9	136854793	136860763	E003,E004,E005,E006,E007,E008,E017,E021,E022,E028,E029,E032,E033,E034,E046,E050,E051,E055,E056,E057,E059,E080,E081,E082,E083,E084,E085,E086,E088,E089,E090,E091,E092,E093,E094,E097,E098,E100,E109,E114,E116,E117,E118,E119,E120,E121,E122,E123,E124,E125,E126,E127,E128	53
chr9	136861104	136861154	E007	1
chr9	136861334	136861447	E033,E051	2
chr9	136861451	136861696	E032,E033,E046,E055,E117,E124	6
chr9	136861850	136861999	E050	1
chr9	136862060	136862376	E017,E022,E029,E032,E033,E055,E056,E088,E090,E091,E114,E117,E120,E121,E126,E128	16
chr9	136862765	136862869	E032	1
chr9	136863291	136863341	E021	1
chr9	136863439	136863479	E086	1
chr9	136864273	136865675	E003,E017,E021,E022,E032,E055,E056,E059,E081,E082,E083,E086,E088,E089,E090,E092,E093,E097,E100,E114,E117,E119,E120,E121,E124,E125,E126,E127,E128	29
chr9	136865834	136865914	E123	1
chr9	136866409	136866478	E051	1
chr9	136866643	136866732	E090	1
chr9	136866986	136867056	E051	1
chr9	136867839	136867922	E127	1
chr9	136868727	136868816	E032,E124	2
chr9	136869123	136869173	E046	1
chr9	136869264	136870029	E032,E082,E086,E089,E090,E093,E097,E118,E121,E125	10
chr9	136870081	136870131	E021	1
chr9	136870272	136870406	E086,E118	2
chr9	136870488	136870538	E021	1
chr9	136870679	136870807	E086,E124	2
chr9	136871828	136871878	E007	1
chr9	136871912	136871962	E082	1
chr9	136872335	136872686	E032,E050,E051,E080,E081,E082,E083,E088,E089,E092,E093,E097,E120,E121	14
chr9	136872857	136872908	E080,E097	2
chr9	136873102	136873152	E046	1
chr9	136873583	136873633	E093	1
chr9	136873781	136873825	E097	1
chr9	136874093	136874223	E090	1
chr9	136874293	136874387	E090	1
chr9	136874401	136874541	E055,E056,E090	3
chr9	136874632	136874682	E090	1
chr9	136874975	136875025	E090	1
chr9	136875077	136875288	E050,E051,E089,E121,E124	5
chr9	136875395	136875462	E007	1
chr9	136875514	136875564	E032	1
chr9	136875671	136876403	E033,E050,E051,E055,E056,E080,E081,E082,E083,E086,E088,E089,E090,E091,E092,E094,E097,E098,E100,E109,E117,E118,E120,E121,E122,E123,E125,E126,E128	29
chr9	136876539	136876821	E006,E017,E032,E050,E051,E059,E098,E119,E121,E125	10
chr9	136876864	136876935	E051	1
chr9	136877526	136877603	E050	1
chr9	136880202	136880402	E005,E057,E086,E088,E091	5
chr9	136881076	136881138	E050,E100	2
chr9	136881343	136881383	E034	1
chr9	136881853	136881903	E022	1
chr9	136881904	136881954	E007	1
chr9	136884011	136884051	E086	1
chr9	136884506	136884557	E032	1
chr9	136885474	136885584	E017,E028,E055,E056,E117	5
chr9	136885769	136885850	E050,E051,E086	3
chr9	136885922	136885988	E034	1
chr9	136886372	136886422	E090	1
chr9	136886576	136886949	E006,E017,E022,E034,E082,E088,E114	7
chr9	136887382	136887504	E006,E046	2
chr9	136887650	136887694	E097	1
chr9	136888128	136888178	E032	1
chr9	136888215	136888294	E034,E098	2
chr9	136888308	136888383	E007,E050	2
chr9	136888859	136889173	E006,E007,E008,E021,E032,E033,E046,E051,E082,E090,E091,E093,E097,E098,E114	15
chr9	136889355	136892557	E003,E004,E005,E006,E007,E008,E017,E021,E022,E028,E029,E032,E033,E034,E046,E050,E051,E055,E056,E057,E059,E080,E081,E082,E083,E084,E085,E086,E088,E089,E090,E091,E092,E093,E094,E097,E098,E100,E109,E114,E116,E117,E118,E119,E120,E121,E122,E123,E124,E125,E126,E127,E128	53
chr9	136892716	136892770	E033	1
chr9	136892801	136893166	E021,E032,E034,E051,E080,E086,E090,E097,E098,E100	10
chr9	136893227	136893272	E034	1
chr9	136893302	136893466	E022,E086,E089,E118,E127	5
chr9	136893786	136894830	E003,E004,E006,E007,E008,E021,E022,E029,E032,E033,E034,E050,E051,E081,E082,E086,E089,E090,E091,E097,E098,E100,E109,E118,E119,E124,E125	27
chr9	136894872	136895053	E022,E032,E082,E086,E100,E117,E123,E125	8
chr9	136895134	136895178	E097	1
chr9	136895386	136895443	E097	1
chr9	136895728	136895836	E097,E127	2
chr9	136895992	136896300	E021,E080,E086,E097	4
chr9	136896339	136896428	E083,E118	2
chr9	136896848	136896898	E114	1
chr9	136896959	136897127	E059,E086,E097,E124	4
chr9	136897591	136897690	E050,E093	2
chr9	136897874	136898114	E082,E089,E097,E109	4
chr9	136898221	136898308	E007,E100	2
chr9	136898379	136898600	E081,E114,E117	3
chr9	136898647	136898836	E033,E059,E082,E097,E100,E119	6
chr9	136898856	136899114	E021,E059,E118,E122	4
chr9	136899155	136899231	E022,E086	2
chr9	136899316	136899366	E051	1
chr9	136899557	136899601	E097	1
chr9	136899867	136899969	E051,E100	2
chr9	136899972	136900196	E081,E082,E090,E097,E121	5
chr9	136900225	136900558	E017,E032,E086,E097,E098,E100,E120,E121	8
chr9	136900671	136900754	E032,E086	2
chr9	136900814	136901062	E007,E022,E100,E118	4
chr9	136901204	136901254	E032	1
chr9	136901412	136901593	E022,E086,E097	3
chr9	136902861	136903096	E050,E080,E082,E083,E088,E089,E090,E092,E117	9
chr9	136904124	136904164	E086	1
chr9	136904279	136904356	E086	1
chr9	136904517	136904667	E021,E034,E086,E089	4
chr9	136904700	136904750	E051	1
chr9	136904812	136904872	E100	1
chr9	136904928	136905016	E118	1
chr9	136905019	136905137	E097,E100	2
chr9	136905277	136905707	E051,E080,E089,E090,E093,E100,E121	7
chr9	136905786	136906905	E022,E080,E083,E088,E089,E090,E092,E094,E097,E098,E100,E109,E118,E120,E121,E124,E125	17
chr9	136907018	136907082	E124	1
chr9	136907317	136907531	E051,E086,E114	3
chr9	136907578	136907646	E097	1
chr9	136908412	136908491	E080	1
chr9	136908544	136908984	E080,E090,E118	3
chr9	136908995	136909045	E046	1
chr9	136909073	136909260	E021,E080	2
chr9	136909859	136909948	E021,E114	2
chr9	136910009	136910087	E127	1
chr9	136910091	136910217	E086,E091	2
chr9	136910302	136910519	E022,E086,E118	3
chr9	136910595	136910728	E090,E109,E118	3
chr9	136910915	136911002	E124	1
chr9	136911353	136911403	E032	1
chr9	136911536	136911606	E118	1
chr9	136912045	136912208	E021,E118	2
chr9	136912211	136912269	E100	1
chr9	136912345	136912452	E089,E100	2
chr9	136912497	136912547	E091	1
chr9	136912642	136912720	E022,E100	2
chr9	136913009	136913221	E118	1
chr9	136913261	136913336	E097,E118	2
chr9	136913386	136913426	E086	1
chr9	136913504	136913587	E097	1
chr9	136913637	136913783	E005,E080,E097	3
chr9	136913789	136913853	E124	1
chr9	136913887	136913987	E080,E114	2
chr9	136913990	136914744	E080,E081,E083,E089,E090,E094,E098,E100,E120,E121	10
chr9	136914835	136914984	E097,E100	2
chr9	136915158	136915262	E033	1
chr9	136915263	136915626	E080,E084,E085,E092,E094,E109	6
chr9	136915954	136916175	E032,E059,E084,E100	4
chr9	136916307	136916351	E097	1
chr9	136916358	136916530	E085,E086,E114,E124	4
chr9	136916554	136916604	E091	1
chr9	136916622	136916953	E080,E084,E085,E100,E109	5
chr9	136917379	136917449	E118	1
chr9	136917681	136917721	E086	1
chr9	136917730	136917818	E017,E100,E125	3
chr9	136917970	136918020	E032	1
chr9	136918099	136918143	E080	1
chr9	136918182	136918380	E080,E086,E098,E124	4
chr9	136918496	136918754	E080,E086,E089,E090,E093,E121	6
chr9	136918821	136919017	E021,E034,E080,E086,E089,E100	6
chr9	136919160	136919516	E080,E083,E086,E100,E120,E121	6
chr9	136919666	136919716	E007	1
chr9	136919745	136919789	E080	1
chr9	136919871	136919970	E029	1
chr9	136920325	136922428	E005,E007,E008,E017,E021,E022,E028,E032,E034,E050,E051,E055,E056,E057,E080,E081,E082,E083,E084,E085,E086,E088,E089,E090,E091,E092,E094,E097,E098,E100,E109,E114,E117,E118,E119,E120,E121,E124,E125,E126,E127,E128	42
chr9	136922507	136923818	E003,E007,E017,E021,E032,E055,E080,E084,E085,E086,E088,E089,E091,E092,E094,E097,E098,E100,E114,E118,E120,E121,E124,E127	24
chr9	136923890	136924233	E017,E055,E056,E057,E081,E083,E089,E090,E092,E100,E120,E121,E122,E124,E125,E126,E127,E128	18
chr9	136924304	136925833	E003,E005,E007,E008,E017,E021,E022,E029,E032,E033,E034,E046,E050,E051,E055,E056,E059,E080,E082,E083,E086,E088,E089,E090,E091,E093,E097,E098,E100,E109,E114,E116,E118,E120,E121,E124,E125,E126,E128	39
chr9	136925841	136925904	E005	1
chr9	136926063	136926158	E100,E121	2
chr9	136926191	136926638	E022,E032,E034,E050,E055,E080,E089,E090,E093,E118,E119,E121,E124	13
chr9	136926647	136926697	E090	1
chr9	136926811	136927842	E007,E032,E080,E081,E083,E084,E086,E088,E089,E090,E091,E092,E093,E094,E098,E100,E114,E118,E120,E121,E124	21
chr9	136927855	136928198	E003,E007,E021,E022,E050,E051,E089,E090,E093,E097,E100,E118,E121,E123,E124,E127	16
chr9	136928238	136928800	E032,E050,E051,E089,E097,E120,E121	7
chr9	136928824	136928931	E083,E121	2
chr9	136928943	136929056	E050,E098	2
chr9	136929713	136929793	E050	1
chr9	136929910	136929960	E032	1
chr9	136930002	136930272	E003,E007,E021,E046,E050,E051,E080,E082,E086,E091,E097,E098,E116,E118,E123	15
chr9	136930544	136934228	E003,E004,E005,E006,E007,E008,E017,E021,E022,E028,E029,E032,E033,E034,E046,E050,E051,E055,E056,E057,E059,E080,E081,E082,E083,E084,E085,E086,E088,E089,E090,E091,E092,E093,E094,E097,E098,E100,E109,E114,E116,E117,E118,E119,E120,E121,E122,E123,E124,E125,E126,E127,E128	53
chr9	136934303	136935277	E003,E007,E017,E022,E029,E032,E033,E034,E046,E050,E051,E055,E056,E082,E083,E085,E086,E088,E089,E090,E091,E092,E093,E094,E097,E098,E100,E109,E114,E117,E120,E122,E123,E126,E127	35
chr9	136935341	136935467	E007,E032,E034,E051,E097	5
chr9	136935502	136935552	E022	1
chr9	136935591	136935631	E086	1
chr9	136935736	136936040	E003,E032,E050,E051,E086,E097,E100,E109,E123	9
chr9	136936356	136936515	E007,E033,E097	3
chr9	136936861	136936911	E051	1
chr9	136936920	136936970	E032	1
chr9	136937054	136937118	E124	1
chr9	136937432	136937587	E091	1
chr9	136937861	136937911	E017	1
chr9	136938310	136938360	E007	1
chr9	136938706	136938795	E098,E127	2
chr9	136938811	136938913	E050,E055	2
chr9	136939007	136939075	E093	1
chr9	136939136	136939200	E124	1
chr9	136939946	136940142	E117	1
chr9	136940229	136940283	E033	1
chr9	136940930	136940997	E022	1
chr9	136942476	136942534	E021	1
chr9	136943838	136943888	E051	1
chr9	136944059	136944219	E082,E117	2
chr9	136944350	136944446	E032,E114	2
chr9	136944458	136944508	E007	1
chr9	136946281	136946365	E032	1
chr9	136948344	136949270	E007,E051,E056,E057,E081,E082,E089,E117,E119,E120,E126,E127	12
chr9	136949425	136949465	E086	1
chr9	136950620	136950933	E117	1
chr9	136951311	136951377	E124	1
chr9	136952904	136952997	E093	1
chr9	136953169	136953582	E017,E057,E080,E089,E109,E114,E117,E120,E121,E127	10
chr9	136953646	136953716	E118	1
chr9	136955005	136955090	E022,E124	2
chr9	136955167	136955257	E032,E081	2
chr9	136955272	136955322	E007	1
chr9	136956052	136956123	E124	1
chr9	136958788	136958832	E097	1
chr9	136958966	136959043	E046	1
chr9	136959091	136959131	E086	1
chr9	136959229	136959279	E022	1
chr9	136961315	136961457	E091,E117,E127	3
chr9	136963235	136963305	E118	1
chr9	136964054	136964807	E003,E004,E006,E007,E008,E017,E021,E022,E028,E029,E032,E033,E034,E046,E050,E051,E055,E056,E057,E059,E080,E083,E084,E085,E088,E089,E091,E092,E093,E094,E100,E109,E114,E116,E117,E118,E119,E120,E121,E122,E123,E124,E125,E126,E127,E128	46
chr9	136964950	136964990	E086	1
chr9	136965273	136965338	E032,E034	2
chr9	136965361	136965420	E082	1
chr9	136965539	136965589	E021	1
chr9	136965733	136965837	E029,E032,E091	3
chr9	136965936	136966067	E032	1
chr9	136966424	136966645	E056,E084,E086,E088,E089,E097,E123,E124	8
chr9	136966734	136966784	E032	1
chr9	136966812	136966878	E017	1
chr9	136966968	136967018	E114	1
chr9	136967067	136967128	E081	1
chr9	136967295	136967466	E007,E109,E117	3
chr9	136967637	136967687	E082	1
chr9	136967832	136967900	E022	1
chr9	136968267	136968317	E017	1
chr9	136970364	136970404	E034	1
chr9	136972696	136972905	E050,E124	2
chr9	136973414	136973529	E114	1
chr9	136974443	136974641	E083,E114,E117,E123	4
chr9	136975204	136975320	E123	1
chr9	136976282	136976348	E029	1
chr9	136976679	136976765	E120,E121,E124,E126,E128	5
chr9	136976785	136976866	E021	1
chr9	136977717	136977767	E022	1
chr9	136984459	136984509	E121	1
chr9	136986465	136986530	E093	1
chr9	136986641	136986914	E003,E021,E029,E125,E127	5
chr9	136986943	136986993	E022	1
chr9	136987926	136988538	E006,E007,E028,E029,E032,E046,E050,E051,E080,E088,E090,E091,E097,E098,E100,E114,E116,E117,E118,E119,E120,E121,E123,E124,E127	25
chr9	136988886	136989294	E021,E029,E080,E084,E091,E100,E114,E117,E123,E124	10
chr9	136989672	136989712	E086	1
chr9	136989836	136989973	E117	1
chr9	136990239	136990289	E034	1
chr9	136990446	136990527	E032,E093	2
chr9	136990545	136990869	E090,E098,E121	3
chr9	136990920	136991155	E003,E034,E080,E081,E082,E083,E086,E088,E089,E090,E092,E100,E118,E124	14
chr9	136991503	136991802	E003,E007,E021,E100,E114	5
chr9	136992189	136992422	E089,E090	2
chr9	136992462	136992555	E086,E124	2
chr9	136992573	136992697	E007,E022,E050	3
chr9	136992765	136992841	E097,E100	2
chr9	136992865	136992960	E032	1
chr9	136993094	136993144	E022	1
chr9	136993309	136993393	E032	1
chr9	136993584	136993634	E091	1
chr9	136993849	136993924	E032,E086	2
chr9	136993968	136994159	E032,E086	2
chr9	136994193	136995222	E003,E007,E008,E021,E022,E082,E083,E086,E089,E090,E091,E093,E097,E098,E100,E109,E114,E118,E120,E121,E124,E127	22
chr9	136995866	136997458	E003,E004,E005,E006,E007,E008,E017,E021,E022,E028,E032,E055,E056,E057,E083,E086,E088,E089,E090,E091,E092,E093,E094,E097,E098,E100,E114,E117,E118,E119,E120,E121,E125,E126,E127,E128	36
chr9	136997499	136997606	E033,E051	2
chr9	136997624	136997674	E022	1
chr9	136997812	136997862	E114	1
chr9	136998441	136998505	E124	1
chr9	136999139	136999189	E050	1
chr9	136999296	136999395	E021,E032,E034	3
chr9	136999397	136999742	E003,E007,E008,E022,E082,E084,E089,E091,E098,E100,E124	11
chr9	136999754	137002530	E003,E004,E005,E006,E007,E008,E017,E021,E022,E028,E029,E032,E033,E034,E046,E050,E051,E055,E056,E057,E059,E080,E081,E082,E083,E084,E085,E086,E088,E089,E090,E091,E092,E093,E094,E097,E098,E100,E109,E114,E116,E117,E118,E119,E120,E121,E122,E123,E124,E125,E126,E127,E128	53
chr9	137002667	137002781	E021,E109	2
chr9	137002857	137002964	E032,E082,E124	3
chr9	137003006	137003056	E091	1
chr9	137003233	137004085	E007,E022,E032,E033,E034,E046,E055,E056,E082,E085,E086,E089,E090,E094,E098,E100,E109,E116,E117,E121,E126,E127	22
chr9	137004116	137004837	E006,E007,E017,E021,E022,E032,E055,E056,E057,E059,E081,E082,E086,E088,E089,E090,E092,E097,E098,E100,E116,E120,E121,E124,E125,E126,E127,E128	28
chr9	137004919	137005119	E029,E033,E051,E086,E092	5
chr9	137005180	137005244	E124	1
chr9	137005421	137005553	E086,E100	2
chr9	137005741	137005859	E004,E032	2
chr9	137005980	137006058	E086,E118	2
chr9	137006394	137006632	E032,E084,E085,E086,E109,E114,E118,E127	8
chr9	137007069	137007140	E032	1
chr9	137007291	137007377	E083	1
chr9	137007696	137008074	E033,E086,E100,E114,E116,E120,E121	7
chr9	137008132	137008206	E091	1
chr9	137008278	137008397	E124	1
chr9	137008950	137009094	E086,E097,E127	3
chr9	137009651	137009746	E032,E046	2
chr9	137009811	137010318	E017,E051,E089,E090,E109,E117,E120,E121	8
chr9	137010581	137010709	E082,E121	2
chr9	137010814	137010954	E091,E125	2
chr9	137011932	137012022	E028,E114	2
chr9	137012028	137012703	E022,E028,E057,E090,E091,E100,E116,E117,E119,E121,E127	11
chr9	137012704	137012829	E121,E124	2
chr9	137012848	137012947	E089,E114,E125	3
chr9	137013360	137013445	E051	1
chr9	137013451	137013501	E021	1
chr9	137013592	137013632	E086	1
chr9	137013939	137014108	E032,E034,E114,E116	4
chr9	137014221	137014285	E100	1
chr9	137014332	137014382	E032	1
chr9	137014534	137014584	E090	1
chr9	137014647	137014758	E046,E086,E100	3
chr9	137014921	137015014	E055	1
chr9	137015062	137015135	E097	1
chr9	137015219	137015490	E007,E055,E056,E086,E097	5
chr9	137015597	137015677	E116	1
chr9	137015762	137015901	E021,E097,E116	3
chr9	137016014	137016385	E021,E022,E055,E056,E080,E086,E097,E100	8
chr9	137016432	137016484	E055	1
chr9	137016620	137016969	E055,E100,E126	3
chr9	137017027	137017395	E007,E017,E055,E056,E086,E097,E100	7
chr9	137017400	137017553	E086,E089,E097	3
chr9	137017582	137017652	E118	1
chr9	137017755	137017795	E086	1
chr9	137017909	137018048	E032,E051,E117,E121	4
chr9	137018093	137018170	E097	1
chr9	137018241	137018333	E086,E118	2
chr9	137018505	137018650	E050,E093,E097,E100,E118	5
chr9	137018687	137018731	E097	1
chr9	137018733	137018797	E124	1
chr9	137019023	137019111	E021	1
chr9	137019243	137019373	E021,E022,E086	3
chr9	137019476	137019596	E097,E124	2
chr9	137019647	137019764	E097	1
chr9	137020039	137020087	E097	1
chr9	137020581	137020635	E033	1
chr9	137020819	137020899	E059	1
chr9	137021055	137021172	E022,E086,E100,E127	4
chr9	137021221	137021333	E086,E100	2
chr9	137021572	137021828	E032,E033,E050,E083,E091,E114,E127	7
chr9	137021843	137021902	E086	1
chr9	137022167	137022286	E097,E100	2
chr9	137022391	137022560	E089,E093,E100,E114	4
chr9	137022591	137022681	E100	1
chr9	137022747	137022852	E029,E100	2
chr9	137022889	137023075	E022,E032,E089,E118	4
chr9	137023105	137023209	E021,E034,E100	3
chr9	137023523	137023573	E032	1
chr9	137023837	137023877	E034	1
chr9	137023921	137024097	E032,E051,E088,E098,E109,E128	6
chr9	137024153	137024523	E021,E022,E032,E089,E090,E091,E100,E117,E118	9
chr9	137024525	137024674	E007,E021,E097,E100	4
chr9	137024727	137024853	E007,E021,E032	3
chr9	137025275	137025623	E003,E021,E022,E032,E050,E056,E081,E083,E084,E086,E088,E089,E090,E093,E097,E100,E114,E117	18
chr9	137025733	137025823	E093	1
chr9	137025911	137025961	E021	1
chr9	137025997	137026047	E032	1
chr9	137026137	137026505	E005,E007,E021,E032,E033,E034,E100,E117,E127,E128	10
chr9	137026718	137027146	E021,E032,E034,E051,E080,E090,E097,E098,E100,E124	10
chr9	137027155	137027436	E029,E032,E051,E086,E090,E097,E098,E100	8
chr9	137027505	137032255	E003,E004,E005,E006,E007,E008,E017,E021,E022,E028,E029,E032,E033,E034,E046,E050,E051,E055,E056,E057,E059,E080,E081,E082,E083,E084,E085,E086,E088,E089,E090,E091,E092,E093,E094,E097,E098,E100,E109,E114,E116,E117,E118,E119,E120,E121,E122,E123,E124,E125,E126,E127,E128	53
chr9	137032265	137032476	E032,E033,E051,E056,E089,E093,E097,E098,E100,E128	10
chr9	137032599	137033245	E006,E017,E032,E055,E056,E057,E059,E089,E091,E097,E098,E100,E114,E117,E119,E120,E121,E124,E125,E126,E127,E128	22
chr9	137033465	137033525	E006	1
chr9	137033899	137034603	E003,E004,E005,E007,E008,E021,E022,E032,E046,E050,E055,E059,E084,E085,E088,E090,E091,E092,E093,E094,E097,E098,E109,E114,E116,E117,E119,E121,E123	29
chr9	137034644	137036604	E003,E004,E005,E006,E007,E008,E017,E021,E022,E028,E029,E032,E033,E034,E046,E050,E051,E055,E056,E057,E059,E080,E081,E082,E083,E084,E085,E086,E088,E089,E090,E091,E092,E093,E094,E097,E098,E100,E109,E114,E116,E117,E118,E119,E120,E121,E122,E123,E124,E125,E126,E127,E128	53
chr9	137036660	137036740	E119	1
chr9	137036745	137038426	E006,E017,E021,E022,E028,E029,E032,E033,E034,E050,E051,E055,E056,E057,E059,E080,E083,E084,E085,E086,E088,E089,E090,E092,E093,E097,E098,E100,E114,E118,E119,E121,E123,E124,E125,E126,E128	37
chr9	137038474	137038697	E021,E097,E118	3
chr9	137038780	137038947	E032,E093,E097,E100	4
chr9	137038966	137039696	E021,E029,E032,E033,E046,E050,E051,E083,E088,E089,E090,E091,E093,E097,E098,E100,E119,E123,E124	19
chr9	137039834	137039901	E089,E097	2
chr9	137039957	137040067	E007,E046,E097	3
chr9	137040117	137041208	E003,E004,E006,E007,E008,E017,E021,E022,E028,E029,E032,E046,E050,E051,E055,E057,E080,E081,E083,E086,E088,E089,E090,E091,E092,E093,E094,E097,E100,E109,E114,E117,E118,E121,E123,E124,E127	37
chr9	137091451	137091538	E021,E034	2
chr9	137091994	137092048	E033	1
chr9	137093932	137093989	E097	1
chr9	137094206	137094256	E109	1
chr9	137095249	137095368	E088,E117	2
chr9	137095369	137095419	E021	1
chr9	137095661	137095705	E097	1
chr9	137095781	137096033	E021,E093,E114	3
chr9	137096170	137096434	E007,E081,E093	3
chr9	137096871	137098872	E003,E004,E005,E006,E007,E008,E017,E021,E022,E032,E034,E050,E051,E055,E056,E059,E080,E081,E082,E083,E084,E085,E086,E088,E089,E090,E091,E092,E093,E097,E098,E100,E109,E116,E118,E120,E121,E122,E123,E124,E125,E126,E128	43
chr9	137098922	137099088	E007,E034,E089	3
chr9	137099111	137099166	E086,E100	2
chr9	137099703	137099753	E088	1
chr9	137099770	137099883	E100	1
chr9	137099990	137100044	E090,E100	2
chr9	137100220	137100621	E003,E022,E034,E055,E056,E080,E083,E086,E088,E089,E090,E093,E097,E098,E100,E121,E123,E124	18
chr9	137100659	137101009	E007,E034,E050,E088,E089,E090,E097,E100,E109,E118	10
chr9	137101015	137101266	E090,E097,E118,E123,E124	5
chr9	137101513	137101630	E080,E118,E124	3
chr9	137101735	137101789	E100	1
chr9	137101809	137101855	E086	1
chr9	137101935	137102080	E081,E086,E090	3
chr9	137102117	137102329	E006,E022,E050,E081,E089,E090,E098,E118	8
chr9	137102358	137102437	E082,E100	2
chr9	137102491	137103399	E017,E056,E081,E082,E083,E086,E088,E089,E090,E092,E094,E097,E098,E100	14
chr9	137103435	137103485	E092	1
chr9	137103496	137103648	E081,E089,E097,E100	4
chr9	137103741	137103945	E029,E034,E090,E100	4
chr9	137103986	137104211	E006,E050,E055,E081,E086,E088,E090,E097	8
chr9	137104213	137104263	E055	1
chr9	137104508	137104820	E032,E055,E056,E090,E097,E100,E120,E125	8
chr9	137104967	137105246	E021,E022,E046,E097,E100,E114,E124	7
chr9	137105279	137105842	E007,E022,E032,E086,E089,E090,E092,E097	8
chr9	137105880	137105980	E007,E032,E083,E088,E090,E097	6
chr9	137106003	137106507	E006,E017,E021,E055,E080,E083,E086,E088,E089,E090,E092,E097,E100,E118	14
chr9	137106553	137106720	E088,E090,E097	3
chr9	137106758	137108926	E003,E004,E006,E007,E008,E017,E021,E022,E032,E046,E050,E051,E055,E056,E059,E080,E081,E082,E083,E084,E085,E086,E088,E089,E090,E091,E092,E093,E094,E097,E098,E100,E118,E120,E121,E123,E124,E126,E128	39
chr9	137108994	137109071	E003	1
chr9	137109382	137109571	E086,E090	2
chr9	137109621	137109964	E003,E004,E005,E006,E007,E008,E021,E022,E029,E032,E034,E050,E051,E055,E056,E080,E083,E088,E090,E091,E093,E114,E116,E117,E118,E120,E121,E123,E124,E126	30
chr9	137110045	137110095	E022	1
chr9	137110143	137110283	E124	1
chr9	137110838	137110892	E100	1
chr9	137110978	137111081	E022,E125	2
chr9	137111193	137111256	E086	1
chr9	137111447	137111673	E055,E056,E081,E082,E126	5
chr9	137111703	137111747	E097	1
chr9	137111992	137112094	E080	1
chr9	137112167	137112663	E017,E021,E086,E088,E092,E098,E118	7
chr9	137112711	137112810	E003	1
chr9	137112919	137113000	E034,E046	2
chr9	137113096	137113146	E082	1
chr9	137113166	137113400	E032,E033,E086,E091,E098,E109,E118	7
chr9	137113807	137114283	E006,E007,E017,E021,E028,E029,E046,E057,E081,E086,E090,E093,E119,E121,E127	15
chr9	137114338	137114403	E081,E097,E124	3
chr9	137114437	137114517	E119	1
chr9	137114795	137114863	E003,E021,E088,E091	4
chr9	137114945	137115315	E003,E006,E007,E008,E017,E021,E022,E056,E080,E086,E088,E090,E091,E092,E097,E118,E120,E121	18
chr9	137115338	137115664	E006,E022,E080,E086,E088,E097	6
chr9	137115731	137116289	E055,E056,E082,E084,E085,E086,E088,E090,E097,E109,E121	11
chr9	137116312	137117034	E032,E086,E091,E093,E097,E100	6
chr9	137117160	137117274	E021,E086	2
chr9	137117397	137117447	E021	1
chr9	137117458	137117593	E032	1
chr9	137117625	137117795	E086,E088,E124	3
chr9	137117895	137118649	E006,E007,E017,E029,E055,E056,E080,E083,E084,E085,E086,E088,E089,E090,E091,E092,E094,E097,E100,E114,E117,E118,E124,E125,E126,E128	26
chr9	137118847	137119035	E029,E032,E033,E083,E088,E114	6
chr9	137119245	137119346	E086	1
chr9	137119434	137119479	E086,E097	2
chr9	137119539	137120215	E003,E006,E007,E021,E022,E086,E088,E089,E090,E092,E097,E098,E100,E114,E118	15
chr9	137120228	137120360	E086,E090	2
chr9	137120511	137120583	E007,E034	2
chr9	137120584	137120694	E086,E089,E098	3
chr9	137120744	137120841	E007,E086	2
chr9	137120917	137121013	E097,E124	2
chr9	137121078	137121125	E097	1
chr9	137121172	137121222	E021	1
chr9	137121258	137121318	E125	1
chr9	137121439	137121667	E050,E097,E100,E120,E121	5
chr9	137121669	137121786	E007,E086	2
chr9	137121788	137121878	E097	1
chr9	137122154	137122216	E046,E051	2
chr9	137122293	137122389	E097,E100	2
chr9	137122395	137123414	E007,E017,E022,E055,E056,E080,E081,E082,E083,E086,E088,E089,E090,E091,E092,E094,E097,E098,E100,E118,E120,E121,E126	23
chr9	137123426	137123651	E086,E088,E097,E100	4
chr9	137123660	137123729	E088	1
chr9	137123847	137123942	E086,E089,E097	3
chr9	137123953	137124003	E088	1
chr9	137124170	137124360	E051,E089,E100,E118	4
chr9	137124575	137124659	E007	1
chr9	137124740	137124859	E097	1
chr9	137124918	137125079	E050,E051,E097	3
chr9	137125106	137125196	E022,E050,E086,E097,E121	5
chr9	137125325	137125375	E091	1
chr9	137125495	137125603	E086,E089,E097	3
chr9	137125716	137125756	E086	1
chr9	137125761	137125836	E124	1
chr9	137125913	137125977	E124	1
chr9	137126010	137126337	E003,E022,E028,E032,E057,E086,E093,E097,E119	9
chr9	137126346	137126586	E029,E033,E051,E080,E090,E120	6
chr9	137126749	137126890	E090,E093,E100	3
chr9	137127014	137127064	E121	1
chr9	137127248	137127298	E091	1
chr9	137127331	137127522	E088,E089,E090,E092	4
chr9	137127604	137127712	E007,E033,E090,E126	4
chr9	137127746	137128283	E006,E017,E055,E056,E080,E082,E083,E086,E088,E089,E090,E092,E097,E098,E100,E119,E120,E121,E126	19
chr9	137128466	137128543	E097,E118	2
chr9	137128579	137128633	E100	1
chr9	137128637	137128733	E029,E034,E122,E124	4
chr9	137128773	137128828	E093	1
chr9	137128859	137128945	E091	1
chr9	137129024	137129104	E086,E098	2
chr9	137129324	137129395	E090	1
chr9	137129603	137129659	E100	1
chr9	137130205	137130269	E124	1
chr9	137130374	137130442	E086,E093	2
chr9	137130845	137130930	E007,E022	2
chr9	137131206	137131246	E086	1
chr9	137131348	137131493	E003,E022,E032	3
chr9	137131528	137131578	E114	1
chr9	137131596	137131685	E007	1
chr9	137131796	137131846	E007	1
chr9	137132025	137132693	E007,E008,E022,E032,E051,E055,E081,E082,E086,E088,E092,E097,E124,E125	14
chr9	137133095	137133175	E050	1
chr9	137133496	137133627	E032,E124	2
chr9	137133730	137133780	E032	1
chr9	137134296	137134373	E022	1
chr9	137134404	137134505	E032,E119	2
chr9	137134531	137134654	E021,E050,E086,E088,E092	5
chr9	137134681	137135084	E007,E017,E032,E082,E083,E086,E088,E092,E097,E118,E124	11
chr9	137135452	137136261	E006,E017,E021,E029,E032,E033,E034,E046,E050,E051,E055,E056,E057,E081,E082,E084,E085,E086,E088,E089,E090,E091,E092,E093,E097,E098,E100,E109,E116,E117,E120,E121,E124,E126,E128	35
chr9	137136268	137136369	E032,E097	2
chr9	137136510	137136568	E032	1
chr9	137136758	137137299	E022,E032,E033,E050	4
chr9	137137580	137137630	E032	1
chr9	137137849	137137923	E032	1
chr9	137137977	137138222	E017,E032,E051	3
chr9	137138290	137138388	E017,E021,E032	3
chr9	137139446	137139498	E046	1
chr9	137139584	137139766	E119,E127,E128	3
chr9	137139900	137139989	E114	1
chr9	137140022	137140371	E032,E033,E114,E116	4
chr9	137140592	137140642	E022	1
chr9	137141189	137141262	E007	1
chr9	137141450	137141514	E032	1
chr9	137143321	137143411	E003	1
chr9	137143487	137144782	E032,E034,E081,E082,E086,E088,E089,E090,E097,E100,E116,E120,E121,E124	14
chr9	137144815	137144953	E021,E022,E100	3
chr9	137145002	137145172	E021,E032,E100,E109,E121,E127	6
chr9	137145375	137145435	E006	1
chr9	137145514	137145834	E005,E006,E017,E021,E050,E055,E056,E088,E089,E090,E100,E120,E121,E125,E126,E128	16
chr9	137146265	137146358	E089,E090	2
chr9	137146370	137146445	E032	1
chr9	137146602	137146785	E006,E055,E056,E086,E088,E100,E114,E125,E128	9
chr9	137146840	137146890	E051	1
chr9	137146971	137147021	E022	1
chr9	137147087	137147127	E086	1
chr9	137147589	137147703	E007,E022,E100	3
chr9	137147805	137147904	E022,E090,E093	3
chr9	137148155	137148261	E021,E046	2
chr9	137148270	137148378	E007	1
chr9	137148670	137148845	E007,E022,E029,E125	4
chr9	137148985	137149045	E100	1
chr9	137149088	137149138	E021	1
chr9	137149663	137149735	E100	1
chr9	137149871	137149921	E021	1
chr9	137150178	137150228	E022	1
chr9	137150229	137150299	E118	1
chr9	137150337	137150491	E081,E089,E121	3
chr9	137150545	137150678	E100	1
chr9	137150827	137151480	E017,E022,E081,E082,E089,E098,E100,E118	8
chr9	137151675	137151782	E090,E118	2
chr9	137151819	137151881	E032	1
chr9	137151997	137152041	E097	1
chr9	137152218	137152268	E032	1
chr9	137152285	137152335	E021	1
chr9	137152706	137152756	E021	1
chr9	137152841	137153051	E090,E097	2
chr9	137153126	137153241	E022,E083,E086,E118	4
chr9	137153417	137153477	E125	1
chr9	137153658	137153742	E021,E034	2
chr9	137153761	137153866	E022,E097	2
chr9	137153870	137153935	E007	1
chr9	137153978	137154037	E007	1
chr9	137154039	137154089	E046	1
chr9	137154101	137154256	E007,E032,E093,E097,E118	5
chr9	137154294	137154476	E003,E006,E017,E022,E100,E126	6
chr9	137154867	137154983	E008,E083,E125	3
chr9	137155110	137155274	E032,E093,E097	3
chr9	137155430	137156009	E003,E008,E017,E021,E022,E050,E051,E080,E081,E084,E086,E088,E089,E090,E092,E097,E100,E109,E118,E124	20
chr9	137156020	137156131	E003,E021,E097,E118	4
chr9	137156198	137156528	E007,E089,E118	3
chr9	137156558	137156699	E017,E029,E086,E118	4
chr9	137156720	137156770	E082	1
chr9	137156808	137156937	E086,E118	2
chr9	137156977	137157330	E022,E084,E085,E086,E100,E109,E118	7
chr9	137157369	137157423	E098	1
chr9	137157445	137157516	E100	1
chr9	137157542	137157593	E089	1
chr9	137157713	137157757	E097	1
chr9	137157858	137157931	E046	1
chr9	137158040	137158135	E034,E083	2
chr9	137158855	137158919	E083	1
chr9	137158955	137159053	E003,E118	2
chr9	137159107	137159183	E114,E124	2
chr9	137159217	137160893	E003,E007,E008,E017,E021,E022,E029,E032,E033,E034,E046,E050,E051,E080,E083,E084,E086,E088,E089,E090,E091,E093,E100,E114,E116,E118,E121,E124,E127	29
chr9	137161032	137161112	E119	1
chr9	137161115	137161226	E114	1
chr9	137161230	137161280	E093	1
chr9	137161406	137161613	E021,E032,E055	3
chr9	137161875	137161975	E117	1
chr9	137161988	137162038	E021	1
chr9	137162131	137162181	E032	1
chr9	137162792	137162842	E091	1
chr9	137163283	137163333	E021	1
chr9	137163430	137163521	E022,E032	2
chr9	137163529	137164164	E003,E008,E021,E032,E050,E057,E086,E088,E097,E100,E116,E124	12
chr9	137164191	137164775	E003,E007,E021,E022,E029,E033,E080,E081,E088,E089,E100,E121	12
chr9	137165106	137165259	E008,E021,E086	3
chr9	137165632	137165682	E021	1
chr9	137165903	137165953	E007	1
chr9	137166242	137166327	E118	1
chr9	137166601	137166668	E032	1
chr9	137167062	137167134	E022	1
chr9	137167287	137167722	E003,E004,E007,E008,E021,E022,E032,E033,E046,E050,E051,E083,E093,E100,E109,E117,E121,E124,E125	19
chr9	137168064	137168806	E003,E007,E008,E029,E032,E033,E050,E051,E080,E083,E084,E085,E086,E088,E089,E090,E093,E097,E100,E117,E123,E124	22
chr9	137168837	137169345	E029,E032,E050,E086,E092,E097,E100,E117,E124	9
chr9	137169396	137169446	E109	1
chr9	137169450	137169577	E050	1
chr9	137169682	137169807	E021,E022,E125	3
chr9	137169822	137169940	E007,E021,E097	3
chr9	137170075	137170121	E097	1
chr9	137170306	137170394	E032	1
chr9	137170398	137170521	E050,E083	2
chr9	137170693	137170773	E090	1
chr9	137170863	137170913	E089	1
chr9	137171126	137171203	E082,E088	2
chr9	137171611	137171666	E088	1
chr9	137171811	137171884	E086	1
chr9	137171911	137171965	E098	1
chr9	137172046	137172096	E032	1
chr9	137172284	137172363	E007,E100	2
chr9	137172413	137172567	E118	1
chr9	137172638	137172698	E005	1
chr9	137172744	137172964	E022,E088,E094,E114,E118	5
chr9	137173156	137173644	E007,E046,E081,E082,E091,E097,E118	7
chr9	137173756	137173871	E021,E097,E100	3
chr9	137173934	137174316	E007,E021,E022,E086,E089,E097,E100,E117	8
chr9	137174443	137174549	E089	1
chr9	137174658	137174708	E114	1
chr9	137174717	137175850	E007,E017,E022,E028,E050,E051,E055,E056,E057,E080,E081,E082,E083,E084,E086,E088,E089,E090,E091,E092,E093,E094,E097,E098,E100,E109,E119,E120,E121,E122,E125,E126,E127,E128	34
chr9	137175892	137176413	E081,E082,E083,E088,E094,E097,E098,E100,E114,E121,E125,E126	12
chr9	137176461	137176539	E086	1
chr9	137176715	137176774	E093	1
chr9	137177014	137177096	E003,E093	2
chr9	137177112	137177363	E003,E006,E022,E051,E057,E100,E118,E127	8
chr9	137177409	137177606	E028,E050,E057,E088,E109,E116,E119,E127	8
chr9	137177633	137177714	E022	1
chr9	137177980	137178075	E050,E081	2
chr9	137178238	137178904	E005,E007,E008,E021,E032,E033,E050,E051,E055,E056,E081,E082,E086,E088,E089,E091,E094,E097,E114,E118,E121,E124,E125,E126	24
chr9	137178963	137179148	E032,E034,E050,E051,E086,E100	6
chr9	137179154	137180326	E004,E007,E008,E022,E034,E050,E051,E080,E081,E086,E088,E089,E090,E093,E098,E100,E109,E118,E119,E127	20
chr9	137180413	137180481	E050	1
chr9	137180592	137180685	E086,E119	2
chr9	137180711	137180761	E022	1
chr9	137180779	137180888	E097	1
chr9	137180949	137180989	E086	1
chr9	137181072	137181220	E057	1
chr9	137181297	137181347	E007	1
chr9	137181484	137181534	E022	1
chr9	137181620	137181776	E032,E089	2
chr9	137181867	137182039	E021,E032,E034,E051,E116	5
chr9	137182114	137182168	E033	1
chr9	137182210	137182327	E057	1
chr9	137182920	137182970	E022	1
chr9	137183279	137183704	E055,E091,E093,E109,E118	5
chr9	137183705	137183793	E093	1
chr9	137183910	137184132	E022,E029,E118,E127	4
chr9	137184138	137184294	E093,E097,E100	3
chr9	137184376	137184430	E100	1
chr9	137184534	137184626	E086,E093	2
chr9	137184649	137184719	E118	1
chr9	137184853	137185016	E021,E080,E089,E118	4
chr9	137185064	137185405	E028,E034,E086,E092,E093,E097,E118	7
chr9	137185456	137186433	E003,E007,E008,E017,E021,E022,E032,E033,E034,E046,E050,E051,E055,E056,E080,E081,E082,E083,E086,E088,E089,E090,E091,E092,E093,E097,E098,E100,E118,E121,E124,E125,E126,E128	34
chr9	137186535	137186629	E022,E086	2
chr9	137186646	137186745	E100	1
chr9	137186895	137187434	E003,E004,E007,E021,E032,E051,E057,E082,E086,E090,E091,E093,E114,E123,E127	15
chr9	137187436	137187512	E118	1
chr9	137187830	137187880	E055	1
chr9	137187938	137188115	E034,E046,E086,E093,E100,E125	6
chr9	137188210	137188333	E051,E093	2
chr9	137188365	137188429	E124	1
chr9	137188642	137188898	E007,E008,E022,E084,E086,E118	6
chr9	137188936	137188999	E007	1
chr9	137189101	137189151	E091	1
chr9	137189157	137189232	E097	1
chr9	137189369	137189419	E046	1
chr9	137189468	137189570	E007,E022	2
chr9	137189593	137189647	E127	1
chr9	137189771	137189904	E007,E022,E124	3
chr9	137189920	137190000	E021	1
chr9	137190041	137190085	E097	1
chr9	137190144	137190205	E088	1
chr9	137190610	137190660	E090	1
chr9	137190782	137190897	E007,E022	2
chr9	137190995	137191089	E007	1
chr9	137191279	137191329	E022	1
chr9	137191514	137191613	E046,E088,E091	3
chr9	137191665	137192183	E017,E034,E046,E050,E051,E083,E086,E088,E089,E091,E092,E098,E100,E109,E124,E126	16
chr9	137192304	137192438	E007,E046,E097	3
chr9	137192495	137192590	E046,E100	2
chr9	137193192	137194041	E007,E022,E028,E033,E034,E046,E050,E051,E091,E092,E097,E098,E109,E116,E117,E118,E124,E125,E128	19
chr9	137194467	137194511	E080	1
chr9	137194582	137194670	E046	1
chr9	137194683	137194835	E021,E022,E127	3
chr9	137195724	137195826	E034,E086,E088	3
chr9	137195832	137195888	E034	1
chr9	137195972	137196034	E021,E084	2
chr9	137196059	137196296	E084,E085,E097,E109	4
chr9	137196327	137196391	E124	1
chr9	137196395	137196466	E109	1
chr9	137196601	137197073	E051,E085,E086,E088,E092,E097,E109	7
chr9	137197108	137197154	E097	1
chr9	137197419	137197501	E007,E046	2
chr9	137197898	137197967	E086,E088	2
chr9	137198334	137198932	E004,E021,E081,E082,E083,E086,E088,E089,E090,E093,E100,E120,E121,E126	14
chr9	137198978	137199035	E121	1
chr9	137199413	137200096	E007,E046,E084,E085,E088,E092,E094,E109,E118	9
chr9	137200276	137200330	E091	1
chr9	137200377	137200470	E032,E093	2
chr9	137201175	137201215	E086	1
chr9	137202056	137202116	E006	1
chr9	137203030	137203080	E082	1
chr9	137203118	137203168	E051	1
chr9	137203766	137203859	E082,E125	2
chr9	137204088	137204192	E097	1
chr9	137204507	137204624	E123	1
chr9	137204840	137204890	E051	1
chr9	137205236	137205296	E003	1
chr9	137205354	137205725	E006,E021,E022,E056,E059,E084,E085,E109,E114,E118,E126	11
chr9	137205759	137205869	E007,E034,E125	3
chr9	137205932	137206197	E007,E017,E021,E032,E082,E083,E097,E114,E126	9
chr9	137206240	137206291	E022	1
chr9	137206455	137206598	E007,E034,E056,E090	4
chr9	137206715	137206781	E007	1
chr9	137206872	137208040	E004,E005,E007,E021,E022,E034,E050,E051,E055,E056,E081,E083,E086,E088,E089,E090,E091,E092,E097,E098,E100,E118,E126	23
chr9	137208165	137209206	E007,E008,E017,E028,E029,E032,E033,E034,E046,E050,E051,E055,E056,E080,E081,E082,E083,E086,E088,E089,E090,E091,E092,E093,E097,E098,E100,E116,E118,E119,E120,E121,E123,E124,E125,E126,E127,E128	38
chr9	137209219	137210593	E006,E007,E017,E021,E029,E046,E055,E056,E083,E086,E088,E090,E091,E092,E097,E100,E114,E118,E120,E121,E123,E125,E126,E127,E128	25
chr9	137210617	137210671	E100	1
chr9	137210786	137210949	E046,E051,E055,E083,E084,E085,E086,E089,E091,E092,E097,E109,E118	13
chr9	137211155	137211210	E051,E086	2
chr9	137211219	137211332	E032,E083,E097,E114	4
chr9	137211381	137211548	E021,E033,E083,E118	4
chr9	137211580	137211966	E004,E007,E008,E021,E022,E033,E059,E080,E081,E082,E083,E086,E090,E091,E092,E097,E118	17
chr9	137212026	137212162	E007,E092	2
chr9	137212258	137213382	E003,E004,E005,E007,E008,E017,E021,E022,E032,E033,E034,E046,E050,E051,E055,E056,E080,E081,E082,E083,E084,E085,E086,E088,E089,E090,E091,E092,E093,E097,E100,E109,E114,E118,E120,E121,E125,E128	38
chr9	137213396	137214280	E007,E021,E032,E033,E034,E046,E055,E056,E082,E084,E085,E086,E094,E097,E098,E100,E109,E124	18
chr9	137214296	137215178	E003,E007,E021,E032,E033,E034,E046,E055,E056,E082,E083,E089,E090,E093,E097,E098,E100,E109,E118,E121,E128	21
chr9	137215238	137215308	E046	1
chr9	137215334	137215374	E086	1
chr9	137215377	137218597	E003,E004,E005,E006,E007,E008,E017,E021,E022,E028,E029,E032,E033,E034,E046,E050,E051,E055,E056,E057,E059,E080,E081,E082,E083,E084,E085,E086,E088,E089,E090,E091,E092,E093,E094,E097,E098,E100,E109,E114,E116,E117,E118,E119,E120,E121,E122,E123,E124,E125,E126,E127,E128	53
chr9	137218618	137222317	E003,E005,E006,E007,E008,E017,E021,E022,E028,E029,E032,E033,E034,E046,E050,E051,E055,E056,E057,E059,E080,E081,E082,E083,E084,E085,E086,E088,E089,E090,E091,E092,E093,E094,E097,E098,E100,E109,E114,E117,E118,E119,E120,E121,E122,E123,E124,E125,E126,E127,E128	51
chr9	137222350	137222717	E007,E021,E059,E097,E100,E109,E118	7
chr9	137222729	137222901	E090,E100	2
chr9	137222977	137223483	E007,E033,E081,E082,E083,E084,E086,E088,E089,E090,E092,E097,E100,E109,E118,E126,E127	17
chr9	137223486	137223587	E032,E097	2
chr9	137223609	137223758	E086,E097,E100	3
chr9	137223778	137223828	E051	1
chr9	137223836	137223940	E034,E093,E097	3
chr9	137224060	137224771	E021,E032,E050,E083,E084,E085,E086,E088,E091,E092,E097,E100,E109,E118	14
chr9	137224877	137224994	E092,E100,E118	3
chr9	137225000	137226406	E003,E007,E017,E021,E022,E029,E032,E033,E046,E050,E055,E056,E057,E080,E081,E082,E083,E084,E085,E086,E088,E089,E090,E091,E092,E093,E094,E097,E098,E100,E109,E114,E118,E121,E126,E127,E128	37
chr9	137226563	137226627	E100	1
chr9	137226679	137226812	E034,E127	2
chr9	137226828	137227257	E006,E017,E028,E029,E034,E050,E055,E056,E057,E081,E085,E091,E100,E117,E119,E123,E124,E125,E126,E127	20
chr9	137227344	137228860	E007,E022,E032,E082,E083,E084,E085,E086,E091,E092,E094,E097,E098,E100,E109,E118,E120,E121	18
chr9	137228882	137229186	E050,E088,E100,E118,E125	5
chr9	137229191	137229282	E021,E032	2
chr9	137229327	137232156	E003,E006,E007,E008,E017,E021,E022,E029,E032,E033,E034,E050,E051,E055,E056,E059,E080,E081,E082,E083,E084,E085,E086,E088,E089,E090,E091,E092,E094,E097,E098,E100,E109,E114,E118,E119,E120,E121,E122,E123,E124,E125,E126,E127,E128	45
chr9	137232158	137232202	E097	1
chr9	137232413	137233815	E003,E007,E021,E029,E032,E046,E050,E051,E080,E083,E084,E086,E088,E089,E090,E091,E092,E093,E094,E097,E098,E100,E109,E118,E122,E124,E126	27
chr9	137233840	137233890	E050	1
chr9	137233939	137234063	E083,E093	2
chr9	137234399	137234517	E051,E093	2
chr9	137234631	137234883	E046,E050,E094,E097,E100,E118,E124	7
chr9	137234890	137234940	E093	1
chr9	137234960	137235010	E032	1
chr9	137235015	137235087	E097	1
chr9	137235166	137235216	E055	1
chr9	137235303	137235383	E086,E097	2
chr9	137235435	137237078	E003,E007,E017,E021,E022,E029,E034,E046,E050,E051,E055,E056,E057,E059,E081,E083,E086,E088,E089,E090,E091,E092,E093,E097,E098,E100,E109,E114,E118,E123,E124,E125,E126,E127,E128	35
chr9	137237090	137237193	E088,E097	2
chr9	137237298	137237807	E017,E032,E034,E055,E056,E086,E089,E090,E091,E097,E116,E124,E127	13
chr9	137237969	137238383	E006,E017,E022,E029,E050,E055,E056,E082,E083,E086,E089,E097,E098,E100,E109,E120,E121,E124,E125,E126,E128	21
chr9	137238540	137238669	E100	1
chr9	137238759	137238816	E100	1
chr9	137239150	137239352	E029,E080,E088,E118,E125,E128	6
chr9	137239424	137239484	E005	1
chr9	137239595	137239640	E097	1
chr9	137239750	137239820	E118	1
chr9	137239847	137239961	E006,E032,E055,E090,E091,E092,E098,E100,E114,E118,E121,E126	12
chr9	137239972	137240032	E097,E125	2
chr9	137240292	137240352	E080,E082	2
chr9	137240365	137240643	E032,E034,E081,E082,E086,E093,E100	7
chr9	137240690	137240924	E007,E017,E022,E046,E081,E089,E100	7
chr9	137241133	137241284	E091,E093	2
chr9	137241432	137241805	E007,E021,E022,E032,E080,E086,E100,E125,E128	9
chr9	137241813	137242225	E006,E021,E055,E059,E080,E082,E089,E090,E092,E097,E100,E118,E121	13
chr9	137242241	137242325	E005,E093	2
chr9	137242340	137242390	E121	1
chr9	137242403	137243002	E003,E007,E021,E022,E055,E056,E081,E082,E086,E088,E091,E097,E098,E118,E121,E124	16
chr9	137243086	137243136	E021	1
chr9	137243145	137243281	E086,E100,E118,E124	4
chr9	137243351	137243401	E007	1
chr9	137243546	137243725	E081,E082,E086	3
chr9	137243753	137243807	E081	1
chr9	137243821	137243865	E080	1
chr9	137243902	137244045	E100,E124	2
chr9	137244092	137244146	E022,E100	2
chr9	137244246	137244302	E021	1
chr9	137244398	137244907	E003,E007,E021,E022,E032,E046,E088,E089,E090,E093,E100,E118,E124	13
chr9	137244917	137244998	E118	1
chr9	137245024	137245116	E007	1
chr9	137245128	137245261	E022	1
chr9	137245289	137245569	E021,E050,E083,E086,E091,E098,E100,E118,E127	9
chr9	137245571	137245628	E127	1
chr9	137245643	137245708	E100	1
chr9	137245732	137245784	E090	1
chr9	137245851	137245925	E124	1
chr9	137246015	137246338	E007,E021,E022,E034,E091,E100,E124	7
chr9	137246363	137246417	E033	1
chr9	137246421	137246491	E118	1
chr9	137246522	137251255	E003,E005,E007,E017,E021,E022,E028,E029,E032,E033,E046,E050,E051,E055,E056,E057,E059,E080,E081,E082,E083,E084,E085,E086,E088,E089,E090,E091,E092,E093,E094,E097,E098,E100,E109,E117,E118,E119,E120,E121,E123,E124,E125,E126,E127,E128	46
chr9	137251259	137251763	E003,E007,E021,E029,E050,E051,E057,E082,E083,E085,E086,E091,E092,E094,E097,E100,E109,E114,E117,E118,E124,E127	22
chr9	137251779	137251819	E034	1
chr9	137251839	137251906	E080,E091	2
chr9	137252038	137252520	E022,E029,E050,E051,E081,E086,E089,E090,E091,E092,E118,E124	12
chr9	137252528	137253985	E003,E021,E022,E028,E050,E055,E056,E057,E080,E081,E083,E086,E089,E090,E091,E094,E097,E098,E100,E109,E114,E117,E119,E120,E121,E122,E125,E126,E127,E128	30
chr9	137254113	137254167	E033	1
chr9	137254174	137254224	E050	1
chr9	137254240	137254464	E029,E034,E081,E089,E090,E097,E098,E100,E118	9
chr9	137254582	137254642	E100	1
chr9	137254740	137254978	E055,E097,E098,E100,E124	5
chr9	137255114	137255661	E021,E032,E057,E093,E094,E097,E100,E109,E114,E127	10
chr9	137255690	137255757	E003,E091	2
chr9	137255911	137256128	E022,E084,E086,E090,E097,E109,E124,E127	8
chr9	137256132	137256229	E089	1
chr9	137256232	137257410	E003,E007,E022,E033,E034,E046,E084,E085,E086,E088,E089,E090,E092,E093,E097,E098,E100,E109,E118	19
chr9	137257416	137258986	E003,E004,E006,E007,E017,E021,E022,E028,E029,E046,E050,E051,E055,E056,E057,E059,E080,E081,E082,E083,E084,E085,E086,E088,E089,E090,E091,E092,E093,E094,E097,E098,E100,E109,E114,E117,E118,E119,E120,E121,E122,E124,E125,E126,E127,E128	46
chr9	137259016	137259192	E091,E093	2
chr9	137259347	137259445	E090,E091	2
chr9	137259472	137260932	E003,E005,E006,E007,E017,E022,E029,E034,E046,E051,E055,E056,E057,E059,E080,E081,E082,E083,E084,E085,E086,E088,E089,E090,E091,E092,E097,E098,E100,E114,E117,E118,E120,E121,E124,E125,E126,E127	38
chr9	137260939	137260989	E032	1
chr9	137260993	137261089	E086,E100	2
chr9	137261139	137261257	E091,E100	2
chr9	137261272	137262911	E007,E008,E017,E021,E022,E028,E029,E032,E033,E034,E046,E050,E055,E056,E057,E080,E083,E084,E085,E086,E089,E090,E091,E092,E093,E097,E098,E100,E109,E117,E118,E119,E120,E121,E123,E124,E125,E126,E127	39
chr9	137262982	137265610	E005,E006,E007,E021,E022,E028,E029,E032,E033,E034,E046,E050,E051,E057,E081,E082,E083,E086,E088,E089,E090,E091,E092,E093,E094,E097,E098,E100,E109,E114,E117,E119,E120,E121,E124,E125,E126,E127,E128	39
chr9	137265650	137265806	E050,E097,E119	3
chr9	137265817	137266133	E007,E033,E046,E051,E089,E091,E097,E100,E114,E127	10
chr9	137266155	137271450	E003,E005,E006,E007,E008,E017,E021,E022,E028,E029,E032,E033,E034,E046,E050,E051,E055,E056,E057,E059,E080,E081,E082,E083,E084,E085,E086,E088,E089,E090,E091,E092,E093,E094,E097,E098,E100,E109,E114,E117,E118,E119,E120,E121,E122,E124,E125,E126,E127,E128	50
chr9	137271457	137272515	E007,E021,E028,E034,E046,E051,E057,E080,E086,E089,E090,E091,E092,E093,E097,E098,E100,E114,E117,E118,E119,E120,E121,E124,E125,E127,E128	27
chr9	137272755	137273388	E021,E028,E029,E034,E046,E050,E051,E059,E083,E086,E088,E090,E091,E092,E093,E098,E100,E114,E124	19
chr9	137273425	137274984	E003,E004,E007,E017,E021,E022,E029,E032,E033,E034,E046,E050,E051,E055,E080,E081,E082,E083,E084,E085,E086,E088,E089,E090,E091,E092,E093,E094,E097,E098,E100,E109,E114,E116,E118,E119,E121,E122,E124,E125,E127,E128	42
chr9	137275048	137275230	E034,E055,E088,E100,E109,E124	6
chr9	137275253	137275558	E007,E029,E046,E059,E085,E090,E091,E100	8
chr9	137275567	137276014	E006,E007,E022,E032,E034,E046,E059,E081,E085,E086,E089,E091,E092,E097,E100,E109,E114,E117,E119	19
chr9	137276046	137276374	E004,E007,E017,E032,E050,E051,E091,E100,E116,E118	10
chr9	137276433	137276530	E050,E090,E124	3
chr9	137276586	137277464	E007,E008,E017,E021,E022,E028,E029,E032,E033,E046,E050,E051,E055,E056,E059,E081,E082,E083,E085,E086,E088,E089,E090,E091,E092,E093,E097,E100,E109,E114,E117,E118,E119,E121,E124,E125,E126,E127,E128	39
chr9	137277475	137277525	E022	1
chr9	137277595	137277668	E021,E100	2
chr9	137277672	137278156	E021,E029,E032,E033,E034,E046,E050,E051,E086,E088,E089,E090,E093,E097,E098,E118,E124	17
chr9	137278158	137278317	E007,E089,E097,E100	4
chr9	137278403	137278494	E034	1
chr9	137278495	137278587	E097,E098	2
chr9	137278738	137279948	E007,E017,E021,E022,E028,E032,E033,E034,E055,E056,E081,E082,E083,E086,E088,E089,E090,E091,E092,E093,E094,E097,E098,E100,E109,E114,E117,E119,E121,E124,E125,E126	32
chr9	137279988	137280070	E034	1
chr9	137280112	137280594	E006,E017,E032,E033,E034,E055,E056,E085,E086,E088,E089,E090,E097,E098,E100,E109,E114,E118,E125,E126,E128	21
chr9	137280644	137281261	E021,E032,E033,E034,E083,E086,E088,E090,E091,E097,E098,E100	12
chr9	137281350	137282055	E021,E034,E050,E080,E086,E088,E089,E090,E091,E097,E121,E124	12
chr9	137282067	137284623	E003,E007,E021,E029,E032,E033,E034,E046,E050,E051,E086,E088,E089,E090,E091,E092,E093,E097,E098,E100,E109,E116,E119,E124,E125,E126	26
chr9	137284742	137285063	E032,E034,E088,E089,E092,E116,E122	7
chr9	137285068	137285999	E032,E033,E034,E046,E091,E093,E097,E116,E118,E124	10
chr9	137286058	137286383	E029,E032,E033,E034,E046,E100,E114,E124	8
chr9	137286455	137286505	E093	1
chr9	137286573	137286690	E022,E032,E093	3
chr9	137286735	137286864	E033,E034	2
chr9	137286943	137287149	E022,E088,E100	3
chr9	137287216	137287296	E034,E098	2
chr9	137287324	137289613	E003,E004,E006,E007,E008,E017,E021,E022,E028,E029,E032,E033,E034,E046,E050,E051,E083,E086,E088,E089,E090,E091,E092,E093,E097,E100,E109,E116,E118,E119,E122,E124	32
chr9	137289663	137289789	E032,E034,E051,E124	4
chr9	137289853	137289903	E050	1
chr9	137290275	137290430	E083,E088,E090,E097	4
chr9	137290456	137290514	E097	1
chr9	137290593	137290668	E124	1
chr9	137290751	137290794	E034	1
chr9	137290818	137290906	E032,E086	2
chr9	137291169	137291995	E003,E004,E005,E006,E007,E008,E017,E021,E022,E028,E029,E032,E033,E034,E046,E050,E051,E055,E056,E057,E059,E080,E086,E088,E089,E091,E092,E093,E097,E098,E100,E109,E114,E116,E117,E119,E121,E122,E123,E124,E125,E126,E127	43
chr9	137292009	137292111	E033,E046	2
chr9	137292130	137292184	E098	1
chr9	137292242	137292282	E034	1
chr9	137292326	137292386	E021,E051	2
chr9	137292478	137292588	E100	1
chr9	137292664	137292749	E017,E100	2
chr9	137292759	137293156	E008,E022,E029,E032,E034,E046,E097,E100,E118	9
chr9	137293224	137293393	E003,E022,E034,E083,E100,E119	6
chr9	137293395	137293662	E022,E100,E118,E124	4
chr9	137293714	137294154	E032,E083,E086,E093,E100,E118,E124,E127	8
chr9	137294337	137294466	E034,E083,E124	3
chr9	137294548	137296611	E006,E007,E017,E021,E022,E028,E029,E032,E033,E034,E046,E050,E051,E055,E056,E057,E080,E081,E082,E083,E086,E088,E089,E090,E091,E092,E093,E094,E097,E098,E100,E109,E114,E116,E118,E120,E121,E122,E123,E124,E125,E126,E128	43
chr9	137296612	137296895	E022,E029,E032,E046,E050,E092,E097,E098,E100,E124	10
chr9	137296919	137297989	E005,E006,E022,E029,E032,E033,E034,E046,E050,E051,E055,E056,E086,E088,E089,E090,E091,E093,E097,E098,E100,E114,E116,E117,E122,E123,E124,E126,E127	29
chr9	137298050	137300007	E003,E004,E006,E007,E008,E017,E021,E022,E028,E029,E032,E033,E034,E046,E050,E051,E055,E056,E057,E059,E080,E081,E082,E083,E084,E085,E086,E088,E089,E090,E091,E092,E093,E094,E097,E098,E100,E109,E114,E116,E117,E118,E119,E120,E121,E122,E123,E124,E125,E126,E127,E128	52
chr9	137300044	137300731	E022,E029,E033,E034,E046,E050,E051,E080,E083,E085,E086,E090,E091,E093,E098,E100,E109,E114,E117,E118,E121,E124,E126,E127	24
chr9	137300772	137302482	E006,E007,E021,E022,E029,E032,E033,E034,E046,E050,E051,E056,E081,E083,E086,E088,E089,E090,E091,E093,E094,E097,E098,E100,E109,E114,E117,E119,E123,E124,E126,E127	32
chr9	137302521	137302571	E091	1
chr9	137302638	137306597	E003,E004,E005,E006,E007,E017,E021,E022,E028,E029,E032,E033,E034,E050,E051,E055,E056,E057,E059,E080,E081,E082,E083,E084,E086,E088,E089,E090,E091,E092,E093,E094,E097,E098,E100,E114,E117,E118,E119,E120,E121,E122,E124,E125,E126,E127,E128	47
chr9	137306638	137306692	E100	1
chr9	137306739	137307243	E022,E081,E086,E093,E100	5
chr9	137307282	137307340	E081	1
chr9	137307528	137307694	E022,E083,E097,E100	4
chr9	137307722	137307772	E022	1
chr9	137307791	137307854	E091	1
chr9	137308013	137308053	E086	1
chr9	137308061	137308202	E086,E093,E098	3
chr9	137308262	137308596	E021,E093,E100	3
chr9	137308599	137308734	E005,E029,E088	3
chr9	137308769	137308819	E114	1
chr9	137308923	137308973	E089	1
chr9	137309010	137309104	E091,E100	2
chr9	137309284	137309354	E118	1
chr9	137309509	137309559	E093	1
chr9	137309573	137309673	E097	1
chr9	137309768	137309907	E032,E097,E100	3
chr9	137310002	137310042	E086	1
chr9	137310088	137310232	E056,E089,E090,E091	4
chr9	137310284	137310542	E046,E083,E091,E097,E100	5
chr9	137310543	137312123	E003,E004,E005,E006,E007,E008,E021,E022,E028,E029,E033,E034,E046,E050,E051,E055,E056,E081,E082,E083,E086,E088,E089,E090,E091,E092,E093,E097,E098,E100,E109,E114,E117,E118,E121,E124,E126,E127	38
chr9	137312141	137312352	E081,E082,E100	3
chr9	137312367	137312791	E003,E032,E055,E081,E082,E088,E097,E098,E116	9
chr9	137312829	137313428	E022,E033,E034,E086,E089,E097,E100,E118,E128	9
chr9	137313437	137316002	E003,E004,E008,E017,E021,E022,E029,E032,E033,E034,E050,E051,E055,E056,E057,E080,E082,E083,E084,E085,E086,E088,E089,E090,E091,E092,E093,E094,E097,E098,E100,E109,E114,E117,E118,E119,E120,E121,E124,E126,E127	41
chr9	137316092	137316267	E091,E097,E100	3
chr9	137316297	137317143	E007,E017,E021,E080,E086,E088,E089,E090,E091,E092,E093,E097,E098,E100,E109,E118,E127	17
chr9	137317148	137317929	E004,E008,E032,E034,E080,E086,E088,E090,E097,E100,E118	11
chr9	137318049	137318134	E089,E097	2
chr9	137318175	137318229	E093	1
chr9	137318252	137318409	E022,E086,E091,E097,E118	5
chr9	137318439	137318509	E100	1
chr9	137318568	137318682	E097,E124	2
chr9	137318752	137319085	E003,E097,E100,E121	4
chr9	137319102	137319374	E003,E022,E032,E081,E082,E086,E089,E097,E100,E118	10
chr9	137319597	137319647	E032	1
chr9	137319685	137319760	E097	1
chr9	137319777	137319834	E082	1
chr9	137319880	137319965	E119	1
chr9	137320053	137320172	E100,E116	2
chr9	137320436	137320961	E032,E033,E086,E090,E097,E100,E116,E118	8
chr9	137320969	137321013	E097	1
chr9	137321088	137321173	E118	1
chr9	137321229	137321314	E081	1
chr9	137321381	137321668	E046,E081,E118,E124	4
chr9	137322127	137322283	E005,E100	2
chr9	137322327	137322392	E097	1
chr9	137322544	137322624	E097	1
chr9	137322726	137322776	E089	1
chr9	137322980	137323327	E056,E081,E083,E088,E089,E090,E092,E098,E109,E125	10
chr9	137323338	137323468	E090,E097,E100	3
chr9	137323471	137323673	E089,E090,E097,E124,E127	5
chr9	137323692	137323800	E021,E100,E127	3
chr9	137323805	137324082	E056,E086,E090,E092,E097,E098,E100	7
chr9	137324097	137327865	E006,E007,E008,E017,E021,E022,E028,E032,E033,E034,E050,E051,E055,E056,E057,E059,E080,E081,E082,E083,E084,E085,E086,E088,E089,E090,E091,E092,E093,E094,E097,E098,E100,E109,E114,E117,E118,E119,E120,E121,E122,E124,E125,E126,E127,E128	46
chr9	137327911	137330656	E003,E004,E007,E021,E022,E029,E033,E034,E055,E057,E080,E081,E082,E083,E084,E085,E086,E088,E089,E090,E091,E092,E093,E094,E097,E098,E100,E109,E114,E118,E120,E121,E124,E125,E128	35
chr9	137330666	137330777	E086,E090,E091,E097	4
chr9	137330797	137330997	E082,E089,E097,E100,E118	5
chr9	137331097	137332355	E022,E046,E050,E051,E055,E080,E081,E082,E086,E089,E090,E091,E097,E098,E100,E118,E119,E124	18
chr9	137332381	137333614	E006,E007,E017,E021,E029,E032,E033,E051,E055,E056,E057,E080,E082,E084,E085,E086,E088,E089,E090,E091,E092,E093,E097,E098,E100,E109,E114,E116,E117,E118,E119,E123,E124,E125,E126,E127,E128	37
chr9	137333635	137336229	E003,E004,E005,E006,E007,E008,E017,E021,E022,E028,E029,E032,E033,E034,E046,E050,E051,E055,E056,E057,E059,E080,E081,E082,E083,E084,E085,E086,E088,E089,E090,E091,E092,E093,E094,E097,E098,E100,E109,E114,E116,E117,E118,E119,E120,E121,E122,E123,E124,E125,E126,E127,E128	53
chr9	137336292	137336357	E100	1
chr9	137336369	137336414	E097	1
chr9	137336439	137336510	E017,E081,E085,E086,E126	5
chr9	137336542	137336706	E003,E004,E006,E046,E051,E055,E100,E114	8
chr9	137336875	137337124	E006,E007,E017,E022,E029,E032,E033,E034,E056,E057,E059,E081,E088,E089,E090,E097,E100,E109,E114,E117,E123,E124,E125,E126	24
chr9	137337197	137337337	E032,E046,E051,E082	4
chr9	137337342	137337482	E034,E046,E090,E100	4
chr9	137337498	137337627	E097	1
chr9	137337675	137337728	E082	1
chr9	137337751	137337811	E029,E091	2
chr9	137337834	137337884	E082	1
chr9	137337886	137338052	E032,E034,E046,E097,E100	5
chr9	137338389	137338513	E086,E097,E100	3
chr9	137338569	137338619	E051	1
chr9	137338640	137338946	E007,E022,E033,E051,E080,E089,E090,E092,E100	9
chr9	137338950	137339290	E032,E051,E090,E091,E093,E100,E114,E124	8
chr9	137339378	137339854	E032,E034,E046,E051,E081,E089,E091,E093,E097,E100	10
chr9	137339874	137340287	E032,E034,E050,E051,E086,E091,E097,E100,E124	9
chr9	137340320	137342444	E003,E004,E005,E006,E007,E008,E017,E021,E022,E028,E029,E032,E033,E034,E046,E050,E051,E055,E056,E057,E059,E080,E081,E082,E083,E084,E085,E086,E088,E089,E090,E091,E092,E093,E094,E097,E098,E100,E109,E114,E116,E117,E118,E119,E120,E121,E122,E123,E124,E125,E126,E127,E128	53
chr9	137342457	137342592	E029,E032,E051,E090,E118	5
chr9	137342679	137342729	E032	1
chr9	137342734	137342784	E046	1
chr9	137342810	137342889	E114	1
chr9	137342993	137343124	E007,E046,E124	3
chr9	137343139	137343199	E029	1
chr9	137343275	137343559	E006,E007,E022,E028,E032,E033,E034,E057,E086	9
chr9	137344078	137344235	E029,E124	2
chr9	137344258	137344318	E089	1
chr9	137344389	137344478	E097	1
chr9	137344758	137344837	E032,E091	2
chr9	137345005	137345104	E097,E100	2
chr9	137345132	137345185	E086	1
chr9	137345293	137345356	E055,E086	2
chr9	137345550	137345610	E125	1
chr9	137345655	137349419	E004,E005,E006,E007,E017,E021,E022,E028,E029,E032,E033,E034,E046,E050,E051,E055,E056,E057,E059,E080,E081,E082,E083,E084,E085,E086,E088,E089,E090,E091,E092,E093,E094,E097,E098,E100,E109,E114,E116,E117,E119,E120,E121,E122,E123,E124,E125,E126,E127,E128	50
chr9	137349422	137349497	E091,E097	2
chr9	137349581	137350995	E003,E005,E006,E007,E017,E021,E022,E029,E032,E033,E050,E051,E055,E056,E080,E083,E084,E086,E088,E089,E090,E091,E092,E093,E097,E098,E100,E117,E118,E119,E120,E121,E124,E125,E126,E128	36
chr9	137351013	137351609	E006,E021,E022,E029,E046,E050,E055,E057,E080,E088,E089,E090,E091,E092,E097,E100,E109,E114,E117,E121,E123,E124	22
chr9	137351692	137351787	E089	1
chr9	137351816	137352374	E006,E007,E033,E050,E055,E056,E089,E090,E097,E100,E120,E121,E128	13
chr9	137352376	137352473	E050	1
chr9	137352512	137352642	E089,E124	2
chr9	137352826	137352955	E098,E117	2
chr9	137352974	137353077	E051,E089	2
chr9	137353311	137353712	E006,E017,E028,E029,E051,E055,E056,E090,E114,E124,E125,E126,E128	13
chr9	137353715	137353782	E089,E114	2
chr9	137353802	137353849	E097	1
chr9	137354142	137354282	E086,E121,E124	3
chr9	137354301	137354897	E006,E032,E050,E051,E086,E089,E090,E093	8
chr9	137354905	137354969	E007	1
chr9	137355163	137355540	E034,E090,E097,E114,E117,E118	6
chr9	137355738	137355942	E051,E109,E124	3
chr9	137355960	137356221	E032,E034,E050,E084,E094,E109	6
chr9	137356318	137356378	E050	1
chr9	137358866	137358949	E086,E093	2
chr9	137359088	137359171	E022,E055,E097	3
chr9	137359174	137359404	E003,E004,E006,E007,E021,E022,E028,E032,E050,E051,E055,E056,E080,E083,E086,E088,E089,E090,E091,E121,E127,E128	22
chr9	137359636	137359828	E007,E117,E124	3
chr9	137359910	137360147	E089,E097,E124	3
chr9	137360186	137360552	E090,E097,E118	3
chr9	137360557	137361609	E004,E005,E006,E007,E017,E051,E055,E056,E081,E083,E086,E088,E089,E090,E091,E092,E093,E097,E098,E100,E117,E121,E124,E125,E126,E128	26
chr9	137361725	137361783	E051,E097	2
chr9	137361924	137361984	E086	1
chr9	137362379	137362473	E050	1
chr9	137362564	137362640	E055,E090	2
chr9	137362643	137362766	E032,E034,E051	3
chr9	137363150	137363270	E050	1
chr9	137363286	137363336	E082	1
chr9	137363371	137363468	E051,E086,E114	3
chr9	137363729	137363779	E050	1
chr9	137363911	137364409	E032,E034,E046,E050,E051,E055,E089,E090,E092,E097,E100,E121,E126	13
chr9	137364466	137364516	E089	1
chr9	137364772	137367857	E006,E007,E008,E017,E021,E022,E028,E029,E032,E033,E034,E050,E051,E055,E056,E059,E080,E081,E082,E083,E084,E085,E086,E088,E089,E090,E091,E092,E093,E094,E097,E098,E100,E109,E114,E117,E118,E120,E121,E122,E124,E125,E126,E128	44
chr9	137368194	137368701	E029,E032,E033,E034,E046,E050,E051,E089,E093,E098,E124	11
chr9	137368865	137368982	E033,E098	2
chr9	137369174	137370061	E022,E050,E051,E081,E089,E091,E097,E100,E120,E121,E126,E128	12
chr9	137370101	137370145	E097	1
chr9	137370147	137370211	E124	1
chr9	137370413	137370463	E007	1
chr9	137370478	137370559	E089	1
chr9	137370583	137370774	E007,E032,E117	3
chr9	137371396	137371456	E125	1
chr9	137371816	137371866	E007	1
chr9	137372293	137372343	E032	1
chr9	137372349	137372434	E022	1
chr9	137373581	137373661	E029	1
chr9	137373861	137373930	E090	1
chr9	137373998	137374053	E093	1
chr9	137374525	137374573	E034	1
chr9	137374691	137374741	E022	1
chr9	137375163	137375214	E032	1
chr9	137375344	137375410	E033	1
chr9	137375631	137375681	E082	1
chr9	137375725	137375820	E051,E114	2
chr9	137375971	137376038	E055	1
chr9	137376318	137376663	E028,E050,E051,E081,E082,E086,E090,E093,E100,E124	10
chr9	137377211	137377261	E055	1
chr9	137377500	137377913	E032,E033,E051,E116	4
chr9	137378043	137378163	E021	1
chr9	137378377	137378696	E007,E050,E051,E089,E090,E091,E093,E121	8
chr9	137378898	137379015	E032,E086	2
chr9	137379078	137379279	E032,E051,E086,E118	4
chr9	137379346	137379452	E007,E093	2
chr9	137379714	137379764	E050	1
chr9	137380180	137380939	E005,E006,E007,E017,E022,E033,E055,E056,E081,E082,E083,E088,E089,E090,E091,E092,E093,E094,E097,E098,E100,E118,E120,E121,E124,E125,E126,E127,E128	29
chr9	137380989	137381122	E005,E046,E081,E097	4
chr9	137381250	137381482	E003,E055,E056	3
chr9	137381710	137381768	E089	1
chr9	137381854	137381950	E124	1
chr9	137381983	137382033	E089	1
chr9	137382051	137382202	E022,E055,E056,E126,E128	5
chr9	137382240	137382290	E032	1
chr9	137382394	137382448	E033	1
chr9	137382516	137382613	E055,E091	2
chr9	137382716	137382770	E098	1
chr9	137383061	137383180	E007,E100	2
chr9	137383214	137383319	E050,E088,E124	3
chr9	137383330	137383376	E097	1
chr9	137383381	137383712	E006,E021,E032,E055,E088,E089,E090,E091,E098,E121,E125	11
chr9	137383753	137383930	E005,E021,E086,E089,E090,E091	6
chr9	137383955	137385937	E003,E005,E006,E007,E017,E021,E022,E034,E050,E051,E055,E056,E080,E081,E083,E084,E086,E088,E089,E090,E091,E092,E093,E094,E097,E098,E100,E118,E120,E121,E124,E125,E126,E128	34
chr9	137385944	137385994	E093	1
chr9	137386079	137386129	E093	1
chr9	137386694	137386748	E033,E086	2
chr9	137386788	137386888	E046,E117	2
chr9	137386994	137387034	E086	1
chr9	137387134	137387184	E090	1
chr9	137387835	137387885	E089	1
chr9	137388142	137388260	E118,E124,E125	3
chr9	137388292	137389647	E006,E017,E021,E022,E055,E056,E088,E089,E090,E091,E100,E120,E121,E124,E125,E126,E127,E128	18
chr9	137389825	137389976	E081	1
chr9	137390149	137390581	E081,E082	2
chr9	137390817	137390877	E006	1
chr9	137392874	137393955	E003,E004,E006,E007,E008,E017,E021,E022,E028,E032,E033,E050,E051,E057,E059,E080,E081,E082,E086,E088,E089,E090,E091,E092,E093,E097,E117,E124,E125,E128	30
chr9	137393959	137394013	E033	1
chr9	137394029	137394138	E007,E100	2
chr9	137394350	137395740	E004,E005,E006,E007,E017,E021,E022,E028,E032,E051,E055,E056,E057,E080,E083,E084,E085,E086,E088,E089,E090,E091,E092,E094,E097,E098,E100,E114,E117,E118,E119,E120,E121,E122,E123,E124,E125,E126,E128	39
chr9	137395812	137395862	E091	1
chr9	137395903	137395947	E097	1
chr9	137396248	137396431	E089,E097	2
chr9	137396990	137397040	E021	1
chr9	137397053	137397126	E091	1
chr9	137397696	137397963	E006,E080	2
chr9	137398768	137398834	E120	1
chr9	137401212	137401545	E050,E051,E088,E122	4
chr9	137401750	137401912	E046,E080,E088,E125	4
chr9	137402519	137402563	E097	1
chr9	137403412	137403472	E125	1
chr9	137403616	137403697	E021,E046,E086	3
chr9	137404457	137404552	E086	1
chr9	137406050	137406100	E032	1
chr9	137406502	137406556	E100	1
chr9	137406893	137407477	E017,E032,E051,E055,E056,E081,E086,E088,E089,E090,E092,E097,E098,E100,E120,E121,E122,E125,E126,E128	20
chr9	137407623	137407686	E091	1
chr9	137407820	137408034	E086	1
chr9	137408157	137408329	E032,E086,E114	3
chr9	137408626	137408676	E089	1
chr9	137408707	137408844	E083	1
chr9	137409028	137409078	E093	1
chr9	137409146	137409291	E003,E093,E121	3
chr9	137409441	137410602	E003,E004,E021,E022,E033,E055,E056,E086,E088,E089,E090,E100,E114,E121,E125,E126,E128	17
chr9	137410897	137410950	E089	1
chr9	137411514	137411663	E083,E086,E100,E118	4
chr9	137411734	137411800	E080	1
chr9	137411976	137412201	E051,E080	2
chr9	137412368	137412510	E055,E056,E080,E086,E089,E121,E126	7
chr9	137412853	137412953	E117	1
chr9	137412972	137413172	E057,E093,E097	3
chr9	137413456	137413511	E022	1
chr9	137413514	137413587	E121	1
chr9	137413763	137414310	E003,E005,E006,E007,E008,E021,E022,E050,E055,E086,E089,E090,E093,E125	14
chr9	137414453	137414536	E086	1
chr9	137414914	137414991	E022	1
chr9	137415014	137415078	E124	1
chr9	137415291	137415494	E017,E021,E022	3
chr9	137415541	137415595	E033	1
chr9	137416031	137416071	E086	1
chr9	137416618	137416738	E126	1
chr9	137416796	137416860	E124	1
chr9	137416874	137417001	E089,E090,E093	3
chr9	137417011	137417071	E005	1
chr9	137417076	137417134	E086,E100	2
chr9	137417136	137417491	E004,E007,E086,E089,E090,E093,E100	7
chr9	137417503	137419367	E006,E007,E017,E021,E022,E055,E056,E082,E083,E084,E085,E086,E088,E089,E090,E091,E092,E093,E097,E098,E100,E118,E120,E121,E124,E126,E128	27
chr9	137419861	137419940	E125	1
chr9	137421023	137421200	E005,E022,E082,E127	4
chr9	137422296	137422350	E120	1
chr9	137422376	137422420	E097	1
chr9	137422513	137422609	E022	1
chr9	137422870	137423676	E006,E017,E056,E081,E082,E089,E090,E092,E100,E114,E121,E125,E126	13
chr9	137423715	137424045	E022,E089,E090	3
chr9	137424195	137424299	E086,E089,E093,E121,E126	5
chr9	137425701	137425766	E097	1
chr9	137425826	137426514	E003,E006,E017,E059,E081,E082,E086,E088,E089,E090,E091,E092,E125,E128	14
chr9	137426531	137427081	E005,E006,E017,E055,E056,E081,E082,E084,E088,E089,E090,E092,E094,E097,E120,E121,E125,E128	18
chr9	137427670	137428694	E005,E006,E007,E017,E028,E033,E055,E056,E057,E059,E082,E086,E088,E089,E090,E091,E092,E097,E119,E120,E121,E125,E126,E127,E128	25
chr9	137428706	137428756	E017	1
chr9	137429238	137429361	E029,E086	2
chr9	137429405	137429654	E005,E055,E082,E086,E089,E090,E093,E097,E116,E125,E126,E128	12
chr9	137429719	137432055	E003,E006,E017,E021,E022,E034,E046,E055,E056,E081,E082,E083,E084,E085,E086,E088,E089,E090,E091,E092,E093,E097,E098,E100,E120,E121,E126,E128	28
chr9	137432061	137432209	E017,E089	2
chr9	137432368	137433244	E083,E086,E088,E089,E090,E092,E093,E097,E100	9
chr9	137433315	137433377	E089	1
chr9	137433524	137433650	E089,E090	2
chr9	137433834	137433903	E089,E090	2
chr9	137434147	137434229	E021,E033	2
chr9	137434825	137434900	E086,E089	2
chr9	137435178	137435228	E022	1
chr9	137435303	137435343	E086	1
chr9	137435477	137435742	E007,E021,E081,E082,E090,E092,E121	7
chr9	137436129	137439023	E003,E004,E005,E006,E007,E008,E017,E021,E022,E028,E029,E032,E033,E046,E050,E051,E055,E056,E057,E059,E080,E081,E082,E083,E084,E085,E086,E088,E089,E090,E091,E092,E093,E094,E097,E098,E100,E109,E114,E117,E120,E121,E122,E125,E126,E127,E128	47
chr9	137439100	137439265	E089,E090,E091,E097	4
chr9	137439272	137439322	E121	1
chr9	137439351	137439452	E022,E081,E090,E092	4
chr9	137439608	137439648	E086	1
chr9	137439666	137440096	E006,E007,E017,E021,E082,E086,E089,E090,E100	9
chr9	137440110	137440266	E006,E086	2
chr9	137440292	137440377	E083,E091,E097	3
chr9	137440399	137440449	E090	1
chr9	137440542	137440757	E006,E021,E029,E086	4
chr9	137440806	137440884	E086,E127	2
chr9	137440924	137441097	E034,E057,E114	3
chr9	137441144	137441194	E090	1
chr9	137441268	137441377	E021,E118	2
chr9	137441841	137441911	E118	1
chr9	137442344	137442780	E003,E004,E006,E007,E008,E017,E021,E022,E055,E086,E090,E114,E117,E125	14
chr9	137442826	137442993	E007,E021,E032,E086,E117	5
chr9	137443022	137443119	E006,E092	2
chr9	137443318	137444496	E003,E004,E005,E006,E007,E017,E028,E046,E050,E051,E055,E056,E057,E059,E080,E083,E086,E088,E089,E090,E091,E092,E093,E097,E098,E100,E109,E114,E117,E118,E120,E121,E122,E124,E125,E126,E127,E128	38
chr9	137444565	137444615	E050	1
chr9	137444661	137445887	E005,E006,E022,E029,E050,E051,E055,E056,E080,E086,E088,E089,E090,E091,E092,E100,E118,E120,E121,E126,E127,E128	22
chr9	137446034	137446181	E090,E121	2
chr9	137446225	137447562	E006,E007,E008,E017,E021,E022,E029,E051,E055,E056,E059,E080,E083,E084,E086,E088,E089,E090,E091,E092,E093,E098,E100,E120,E121,E125,E126,E128	28
chr9	137447576	137447947	E089,E090,E121,E128	4
chr9	137448161	137449208	E003,E005,E006,E017,E022,E055,E056,E080,E081,E083,E084,E086,E088,E089,E090,E091,E092,E093,E126	19
chr9	137449230	137449618	E086,E089,E090,E125	4
chr9	137450119	137450188	E090	1
chr9	137450281	137450336	E089	1
chr9	137450434	137450484	E007	1
chr9	137450520	137450650	E090	1
chr9	137450769	137451097	E046,E050,E051,E089,E090,E091,E124	7
chr9	137451214	137451285	E086,E090	2
chr9	137452184	137452374	E117	1
chr9	137452393	137452449	E050	1
chr9	137452592	137452753	E050,E051,E086	3
chr9	137453402	137453456	E094	1
chr9	137453697	137453776	E118	1
chr9	137453881	137453935	E127	1
chr9	137454125	137454655	E006,E007,E017,E021,E056,E089,E090,E092,E121,E125,E126	11
chr9	137454676	137454735	E022	1
chr9	137455280	137455341	E125	1
chr9	137456293	137456354	E126	1
chr9	137456441	137457078	E006,E007,E017,E032,E050,E055,E056,E081,E082,E083,E088,E089,E090,E091,E092,E093,E100,E114,E117,E118,E120,E121,E125,E126,E127,E128	26
chr9	137457240	137457531	E017,E121,E125,E126,E128	5
chr9	137457552	137457602	E090	1
chr9	137458055	137459066	E006,E007,E021,E022,E081,E082,E083,E089,E090,E092,E119,E120,E121,E124,E126,E128	16
chr9	137459121	137459171	E021	1
chr9	137459776	137459826	E091	1
chr9	137459961	137460113	E090,E121	2
chr9	137460133	137460232	E006,E091	2
chr9	137460626	137461337	E006,E017,E055,E056,E081,E082,E088,E089,E090,E092,E097,E120,E121,E126	14
chr9	137461384	137461465	E021,E082	2
chr9	137461497	137461598	E097,E117	2
chr9	137461724	137461927	E089,E090	2
chr9	137462061	137463558	E006,E007,E017,E021,E032,E033,E046,E050,E051,E055,E056,E059,E081,E082,E084,E086,E088,E089,E090,E092,E093,E100,E114,E120,E121,E125,E126,E127,E128	29
chr9	137463593	137463643	E051	1
chr9	137463663	137464756	E005,E006,E017,E022,E029,E050,E051,E055,E057,E059,E083,E086,E093,E094,E114,E117,E118,E120,E121,E122,E124,E125,E126,E128	24
chr9	137466705	137466813	E004,E021	2
chr9	137467413	137467614	E004,E005,E006,E007,E021,E022,E086,E091	8
chr9	137467951	137468011	E125	1
chr9	137468837	137468887	E083	1
chr9	137469142	137469192	E050	1
chr9	137471583	137471654	E022	1
chr9	137472239	137472283	E097	1
chr9	137474602	137474694	E022	1
chr9	137474712	137474800	E091,E097	2
chr9	137475147	137475197	E050	1
chr9	137475500	137475630	E086,E089,E090	3
chr9	137476512	137476655	E117	1
chr9	137477007	137477070	E093	1
chr9	137477133	137477183	E050	1
chr9	137477229	137477282	E034,E051,E089	3
chr9	137477352	137477516	E021,E089,E091,E092	4
chr9	137477528	137478637	E004,E005,E006,E008,E017,E022,E028,E050,E051,E055,E056,E080,E082,E086,E089,E090,E091,E114,E117,E120,E121,E125,E126,E128	24
chr9	137481671	137482019	E003,E004,E005,E008,E021,E022,E098	7
chr9	137482124	137482540	E004,E006,E055,E081,E082,E083,E088,E089,E090,E091,E097,E100,E114,E117,E120	15
chr9	137482603	137483332	E004,E006,E007,E017,E021,E056,E083,E088,E089,E090,E091,E093,E098,E100,E114,E117,E120,E121,E125,E126	20
chr9	137483361	137484915	E004,E005,E006,E007,E017,E028,E050,E055,E056,E080,E082,E083,E086,E088,E089,E090,E091,E092,E093,E097,E098,E100,E114,E117,E118,E120,E121,E123,E125,E126,E128	31
chr9	137484940	137484997	E089	1
chr9	137485004	137485044	E086	1
chr9	137485169	137485253	E029,E091	2
chr9	137485316	137485437	E088,E090,E093	3
chr9	137485483	137485723	E051,E055,E056,E088,E089,E090	6
chr9	137485780	137485833	E090	1
chr9	137486132	137486240	E017,E033	2
chr9	137486651	137486783	E055	1
chr9	137486893	137486947	E098	1
chr9	137486955	137487047	E118	1
chr9	137487211	137487288	E007	1
chr9	137487377	137487441	E124	1
chr9	137487792	137487885	E032	1
chr9	137487896	137487976	E046	1
chr9	137488072	137488147	E034,E046	2
chr9	137488263	137488425	E032,E046,E123	3
chr9	137488809	137489189	E006,E017,E033,E034,E055,E056,E114,E121,E125,E126,E127,E128	12
chr9	137489482	137489556	E090	1
chr9	137489650	137489710	E006	1
chr9	137489908	137491185	E003,E004,E005,E006,E007,E017,E021,E022,E033,E050,E051,E055,E056,E080,E081,E082,E083,E086,E088,E089,E090,E091,E092,E093,E097,E100,E117,E118,E121,E125,E126,E128	32
chr9	137491228	137491278	E090	1
chr9	137491290	137491509	E007,E082,E090	3
chr9	137491551	137491668	E124	1
chr9	137491906	137492040	E006,E056,E090	3
chr9	137492142	137492527	E004,E006,E022,E088,E090,E114,E117,E121	8
chr9	137493312	137493365	E089,E090	2
chr9	137493430	137495250	E003,E004,E005,E006,E007,E017,E021,E022,E028,E032,E055,E056,E080,E083,E084,E086,E088,E089,E090,E091,E092,E093,E094,E097,E098,E100,E114,E117,E119,E120,E121,E122,E125,E126,E128	35
chr9	137495420	137495477	E097	1
chr9	137496085	137496139	E128	1
chr9	137496146	137496316	E007,E017,E021	3
chr9	137496405	137496771	E004,E005,E017,E021,E055,E081,E082,E089,E090,E097,E117,E125,E128	13
chr9	137496893	137496960	E086	1
chr9	137497349	137497492	E006,E091	2
chr9	137497595	137497649	E086,E089	2
chr9	137497899	137498136	E005,E084,E089,E090,E092,E097	6
chr9	137498947	137499513	E003,E004,E006,E007,E008,E017,E021,E022,E050,E051,E056,E081,E082,E088,E092,E093,E114,E117,E122,E123,E125,E128	22
chr9	137499788	137500322	E006,E017,E055,E056,E086,E088,E091,E120,E121,E125,E127,E128	12
chr9	137500380	137500781	E006,E017,E022,E055,E056,E088,E090,E125,E126,E128	10
chr9	137501262	137501367	E080,E088	2
chr9	137502885	137503364	E028,E057,E119,E127	4
chr9	137503645	137503891	E057,E119,E127,E128	4
chr9	137504340	137504396	E114	1
chr9	137504626	137504706	E008	1
chr9	137504729	137504990	E004,E006,E114,E117	4
chr9	137506026	137506080	E127	1
chr9	137506111	137506180	E088	1
chr9	137506209	137506439	E004,E114,E117,E121,E127,E128	6
chr9	137506651	137506701	E007	1
chr9	137506704	137506804	E117	1
chr9	137507255	137507397	E057,E127	2
chr9	137507466	137507771	E117	1
chr9	137508186	137508545	E017,E055,E056,E089,E090,E093,E120,E125,E126	9
chr9	137509272	137509340	E124	1
chr9	137509437	137509494	E017	1
chr9	137509563	137509618	E056	1
chr9	137509675	137509760	E090	1
chr9	137509845	137510566	E006,E007,E017,E021,E055,E056,E083,E084,E086,E088,E089,E090,E091,E092,E097,E121,E122,E126	18
chr9	137510734	137510913	E017,E051,E093	3
chr9	137511418	137511529	E006,E056,E091	3
chr9	137511566	137511685	E006,E093,E117	3
chr9	137511946	137512010	E124	1
chr9	137512255	137512494	E022,E091,E121,E126	4
chr9	137512509	137513007	E004,E005,E006,E007,E017,E055,E086,E100,E116,E117,E120,E121,E122,E123	14
chr9	137513123	137513191	E089	1
chr9	137513193	137513243	E090	1
chr9	137513456	137513506	E007	1
chr9	137513548	137513627	E033,E121	2
chr9	137514128	137514194	E021,E022	2
chr9	137514253	137514313	E003	1
chr9	137514676	137515443	E007,E055,E056,E081,E083,E088,E089,E090,E121,E125,E126,E128	12
chr9	137515616	137515750	E007,E017,E089,E118	4
chr9	137515822	137515862	E034	1
chr9	137516041	137519019	E003,E004,E005,E006,E007,E017,E021,E022,E028,E034,E050,E055,E056,E057,E059,E080,E081,E082,E083,E084,E086,E088,E089,E090,E091,E092,E093,E097,E098,E100,E114,E117,E119,E120,E121,E122,E125,E126,E127,E128	40
chr9	137519126	137519932	E055,E056,E081,E082,E086,E088,E089,E090,E097,E117,E126	11
chr9	137519984	137520087	E007,E090	2
chr9	137520205	137520305	E022,E090	2
chr9	137520306	137520356	E089	1
chr9	137520478	137520743	E097,E117,E125	3
chr9	137520795	137520929	E007,E127	2
chr9	137520931	137521017	E056,E089	2
chr9	137521059	137521146	E090,E124	2
chr9	137521408	137521657	E007,E017,E081,E092,E093,E117,E118,E121,E126	9
chr9	137521671	137521738	E034	1
chr9	137522103	137522172	E021,E100	2
chr9	137522616	137522666	E032	1
chr9	137523254	137523308	E100	1
chr9	137523516	137523566	E032	1
chr9	137523735	137524027	E021,E022,E051	3
chr9	137524119	137524199	E008,E022	2
chr9	137524205	137524245	E086	1
chr9	137524662	137524712	E007	1
chr9	137524918	137524982	E124	1
chr9	137525114	137525164	E021	1
chr9	137525403	137525473	E118	1
chr9	137525550	137525605	E055,E128	2
chr9	137525637	137525687	E017	1
chr9	137525998	137526070	E114	1
chr9	137526323	137526388	E005	1
chr9	137526600	137526662	E007,E032	2
chr9	137526918	137527840	E005,E021,E086,E088,E089,E090,E097	7
chr9	137528308	137528407	E098	1
chr9	137528901	137528951	E021	1
chr9	137528996	137529609	E004,E006,E007,E017,E021,E022,E055,E056,E080,E081,E082,E086,E088,E089,E090,E091,E092,E097,E120,E121,E125,E126,E128	23
chr9	137529665	137529705	E086	1
chr9	137529730	137529887	E022,E080,E091,E092	4
chr9	137529928	137529972	E097	1
chr9	137530037	137530647	E006,E050,E051,E055,E056,E080,E081,E083,E084,E086,E088,E089,E090,E092,E097,E100,E125	17
chr9	137530930	137530980	E032	1
chr9	137531136	137531186	E051	1
chr9	137531246	137531518	E007,E090,E091,E127	4
chr9	137531547	137531744	E006,E007,E089,E090,E097,E125	6
chr9	137531788	137536040	E003,E004,E005,E006,E007,E008,E017,E021,E022,E028,E032,E034,E050,E051,E055,E056,E057,E059,E080,E081,E082,E083,E084,E085,E086,E088,E089,E090,E091,E092,E093,E094,E097,E098,E100,E109,E114,E117,E118,E119,E120,E121,E122,E125,E126,E127,E128	47
chr9	137536152	137536197	E086,E097	2
chr9	137536355	137538209	E003,E004,E006,E007,E008,E017,E021,E022,E028,E032,E033,E046,E050,E055,E056,E057,E080,E082,E083,E084,E085,E086,E088,E089,E090,E091,E092,E093,E094,E097,E098,E100,E109,E114,E117,E119,E120,E121,E122,E125,E126,E127,E128	43
chr9	137538224	137538290	E006,E100	2
chr9	137538319	137538892	E003,E004,E007,E022,E034,E055,E056,E082,E089,E090,E093,E097,E121,E125	14
chr9	137538949	137539088	E022,E090,E097	3
chr9	137539101	137539819	E006,E022,E055,E056,E081,E088,E089,E090,E092,E097,E100,E121,E126	13
chr9	137539898	137539950	E089	1
chr9	137540059	137540109	E055	1
chr9	137540389	137540906	E006,E021,E055,E090,E097,E100,E117	7
chr9	137540926	137541487	E004,E006,E017,E034,E046,E050,E055,E056,E081,E082,E085,E097,E098,E100,E117,E120,E121,E125,E126,E127,E128	21
chr9	137541773	137541827	E120	1
chr9	137542096	137542261	E006,E088,E090	3
chr9	137542508	137542833	E006,E089,E090,E114	4
chr9	137543384	137543580	E089,E090,E100	3
chr9	137543620	137543671	E022	1
chr9	137543746	137543963	E006,E083,E089,E090,E100,E126	6
chr9	137544021	137544246	E006,E083,E121	3
chr9	137544389	137544452	E097	1
chr9	137544502	137544552	E089	1
chr9	137544555	137544615	E126	1
chr9	137544624	137544762	E021,E051,E090,E100	4
chr9	137544970	137545073	E114,E124	2
chr9	137545144	137545323	E032,E056,E089,E090,E097,E118	6
chr9	137545640	137545729	E100,E118	2
chr9	137545741	137545791	E091	1
chr9	137545927	137546002	E125	1
chr9	137546522	137546721	E006,E055,E086,E091,E097,E127	6
chr9	137546768	137546894	E006	1
chr9	137547065	137547185	E006,E055,E097	3
chr9	137547198	137547248	E082	1
chr9	137547279	137547791	E003,E004,E005,E006,E017,E021,E034,E051,E083,E084,E089,E092,E093,E097,E100,E114,E116,E117,E121,E125,E126,E127,E128	23
chr9	137547813	137547946	E006,E083,E092,E117	4
chr9	137547951	137548747	E003,E004,E005,E006,E008,E017,E021,E022,E028,E032,E033,E050,E055,E056,E057,E059,E086,E088,E090,E091,E092,E098,E114,E117,E120,E121,E125,E127,E128	29
chr9	137548962	137549065	E050	1
chr9	137549484	137549546	E100	1
chr9	137549706	137549786	E005,E083	2
chr9	137549904	137549997	E090	1
chr9	137550002	137550057	E007	1
chr9	137550068	137550174	E007,E086,E118	3
chr9	137550186	137550495	E003,E005,E007,E021,E022,E055,E089,E090,E091,E093,E097	11
chr9	137550539	137550661	E005,E089,E090	3
chr9	137550721	137550980	E005,E021,E091,E117	4
chr9	137551004	137551074	E055,E056	2
chr9	137551288	137551411	E083,E090	2
chr9	137551418	137552244	E004,E005,E006,E007,E017,E021,E050,E083,E086,E089,E090,E092,E097,E100,E117,E125	16
chr9	137552293	137552554	E003,E004,E005,E006,E017,E021,E022,E028,E032,E033,E050,E051,E055,E056,E057,E059,E088,E089,E100,E114,E117,E126,E127,E128	24
chr9	137552557	137552650	E005,E098	2
chr9	137552690	137552969	E055,E056,E090,E109,E121,E126	6
chr9	137552996	137555254	E004,E005,E006,E007,E017,E021,E028,E055,E056,E057,E080,E082,E083,E086,E088,E089,E090,E091,E092,E093,E097,E098,E100,E117,E118,E120,E121,E122,E125,E126,E127,E128	32
chr9	137555496	137556398	E003,E004,E006,E021,E022,E034,E055,E056,E083,E089,E090,E093,E097,E098,E100,E117,E120,E121,E125,E126	20
chr9	137556425	137556557	E006,E007,E117	3
chr9	137556586	137556674	E089,E090	2
chr9	137557453	137557547	E021,E056	2
chr9	137558315	137558369	E100	1
chr9	137558574	137558650	E007,E098	2
chr9	137558708	137559088	E006,E017,E028,E029,E050,E051,E055,E056,E057,E089,E090,E097,E100,E114,E120,E121,E122,E124,E125,E126,E127,E128	22
chr9	137559763	137559866	E114	1
chr9	137560217	137560323	E006,E117	2
chr9	137561270	137563014	E003,E004,E005,E006,E007,E017,E022,E028,E055,E056,E057,E059,E080,E082,E083,E086,E088,E089,E090,E091,E092,E093,E094,E097,E098,E114,E117,E118,E120,E121,E122,E125,E126,E127,E128	35
chr9	137563023	137563969	E006,E007,E055,E056,E089,E090,E097,E120,E121,E125,E126,E128	12
chr9	137564074	137564124	E088	1
chr9	137565691	137565918	E056,E120,E125,E128	4
chr9	137566018	137566127	E005,E032	2
chr9	137566151	137566203	E097	1
chr9	137566360	137566481	E032,E126,E128	3
chr9	137566937	137567227	E081,E082	2
chr9	137568184	137568795	E055,E056,E081,E082,E088,E093,E121,E122,E126,E128	10
chr9	137568798	137568848	E055	1
chr9	137568872	137568922	E121	1
chr9	137568926	137569024	E055,E125	2
chr9	137569064	137569271	E004,E008,E021,E022,E056,E093,E114	7
chr9	137569301	137569351	E055	1
chr9	137569430	137569480	E017	1
chr9	137569490	137569567	E021,E055	2
chr9	137569587	137569725	E089,E097,E120,E121	4
chr9	137569730	137569909	E097,E116	2
chr9	137570066	137570254	E050,E082,E089,E090,E100,E120,E121	7
chr9	137570283	137570337	E100	1
chr9	137570371	137570428	E082,E089	2
chr9	137570452	137571055	E004,E005,E007,E021,E022,E055,E056,E082,E088,E089,E090,E092,E097,E117,E121,E125,E126,E128	18
chr9	137571663	137571793	E098,E100	2
chr9	137572046	137572167	E007,E090	2
chr9	137572176	137572438	E022,E032,E056,E083,E097	5
chr9	137572550	137572772	E005,E006,E021,E089,E092	5
chr9	137572786	137573493	E004,E005,E006,E007,E017,E055,E056,E083,E086,E088,E089,E090,E092,E093,E097,E098,E120,E121,E125,E126,E128	21
chr9	137573495	137573709	E021,E055,E056,E083,E090,E097,E121	7
chr9	137573713	137573763	E007	1
chr9	137573831	137574227	E021,E055,E086,E090,E097,E098,E121	7
chr9	137574605	137574707	E090	1
chr9	137575155	137575257	E125	1
chr9	137575352	137575967	E005,E007,E055,E056,E089,E090,E098,E100,E114,E120,E121,E125	12
chr9	137576251	137576677	E005,E006,E055,E056,E089,E121,E124,E125,E128	9
chr9	137576966	137577089	E089,E090,E114,E128	4
chr9	137578310	137578363	E097	1
chr9	137578442	137578527	E125	1
chr9	137578713	137578793	E118	1
chr9	137578836	137578907	E091	1
chr9	137579831	137580361	E007,E032,E089,E090	4
chr9	137580799	137580870	E125	1
chr9	137580890	137581026	E007,E097,E100	3
chr9	137581114	137581196	E046,E090	2
chr9	137581286	137581896	E003,E004,E005,E006,E007,E008,E017,E021,E022,E028,E029,E032,E034,E046,E050,E051,E055,E056,E057,E059,E080,E081,E082,E083,E084,E086,E088,E089,E090,E091,E092,E093,E094,E097,E098,E100,E109,E114,E117,E118,E120,E121,E122,E123,E124,E125,E126,E128	48
chr9	137582007	137582123	E007,E097	2
chr9	137582142	137582220	E089	1
chr9	137582228	137582303	E092	1
chr9	137582643	137583690	E004,E006,E017,E046,E050,E055,E056,E080,E081,E083,E089,E090,E091,E092,E093,E097,E098,E100,E120,E121,E124,E125,E126,E128	24
chr9	137583812	137583866	E083	1
chr9	137583919	137584075	E124,E125	2
chr9	137584090	137584434	E086,E088,E089,E090,E091,E093,E097,E114	8
chr9	137584498	137584542	E097	1
chr9	137584904	137585258	E004,E034,E050,E051,E080,E086,E088,E090,E093,E128	10
chr9	137585284	137585483	E050,E051,E092,E093	4
chr9	137585504	137585609	E050,E090	2
chr9	137585625	137586119	E021,E022,E050,E051,E083,E090,E093,E097,E109,E128	10
chr9	137586137	137586209	E050,E097	2
chr9	137586310	137586360	E089	1
chr9	137586527	137586672	E090,E124	2
chr9	137586686	137586756	E118	1
chr9	137586759	137586822	E097	1
chr9	137586861	137586915	E128	1
chr9	137587236	137587328	E093	1
chr9	137587566	137587737	E051,E083,E089,E090,E097,E128	6
chr9	137588184	137588234	E022	1
chr9	137588446	137588500	E056	1
chr9	137588516	137588566	E022	1
chr9	137588607	137588657	E090	1
chr9	137588940	137589576	E050,E081,E082,E083,E088,E090,E093,E097,E098,E125	10
chr9	137589593	137589701	E090,E097	2
chr9	137589758	137589826	E083,E091	2
chr9	137589955	137590005	E022	1
chr9	137590017	137591154	E003,E004,E005,E006,E007,E008,E017,E021,E022,E029,E032,E033,E034,E046,E050,E051,E055,E056,E059,E080,E081,E082,E083,E084,E086,E088,E089,E090,E091,E092,E093,E097,E098,E100,E109,E114,E116,E117,E118,E120,E121,E122,E123,E124,E125,E126,E127,E128	48
chr9	137591191	137591615	E004,E006,E007,E017,E021,E055,E056,E086,E088,E089,E090,E093,E097,E114,E125,E128	16
chr9	137591631	137591685	E098	1
chr9	137591687	137591769	E005	1
chr9	137591772	137592035	E032,E089,E090	3
chr9	137592420	137592504	E097,E120	2
chr9	137592578	137592659	E090	1
chr9	137592755	137593141	E055,E056,E057,E082,E090,E114,E120,E121,E127	9
chr9	137593454	137593618	E046,E051,E083	3
chr9	137594163	137594296	E022,E083,E089	3
chr9	137594302	137594458	E083,E089,E090,E097,E098	5
chr9	137594540	137594737	E082,E089,E090,E097	4
chr9	137594738	137595390	E022,E028,E033,E055,E056,E057,E083,E086,E088,E089,E090,E091,E094,E097,E114,E117,E119,E120,E121,E125,E126,E127,E128	23
chr9	137595894	137596074	E017,E090	2
chr9	137596135	137596191	E090	1
chr9	137596229	137597238	E006,E007,E022,E050,E055,E056,E080,E081,E082,E086,E088,E089,E090,E092,E093,E097,E100,E125,E128	19
chr9	137597356	137597470	E090,E097	2
chr9	137597549	137597596	E097	1
chr9	137597661	137597769	E055,E089,E093	3
chr9	137597824	137598091	E050,E089,E090,E097,E098,E100	6
chr9	137598180	137600285	E003,E006,E017,E021,E022,E050,E051,E055,E056,E059,E080,E081,E082,E083,E084,E086,E088,E089,E090,E091,E092,E093,E094,E097,E098,E100,E118,E120,E121,E124,E125,E126,E128	33
chr9	137600361	137600525	E029,E083	2
chr9	137600558	137600705	E055,E080,E082,E089,E090,E121,E124	7
chr9	137600712	137602447	E003,E004,E006,E017,E021,E022,E050,E055,E056,E080,E081,E082,E083,E084,E086,E088,E089,E090,E092,E093,E097,E098,E100,E114,E119,E120,E121,E125,E126,E128	30
chr9	137602482	137602728	E003,E004,E089,E090,E097,E100	6
chr9	137602815	137603389	E006,E017,E022,E056,E088,E089,E090,E092,E097,E114,E119	11
chr9	137603490	137603540	E086,E093	2
chr9	137603735	137603857	E086,E088	2
chr9	137603900	137603960	E089	1
chr9	137604072	137604299	E022,E055,E081,E086,E088,E090,E120,E126	8
chr9	137604381	137605123	E005,E017,E022,E080,E081,E086,E088,E089,E090,E097,E100,E114,E121,E125,E128	15
chr9	137605167	137605211	E097	1
chr9	137605229	137605371	E007,E100,E121,E125	4
chr9	137605604	137605654	E050	1
chr9	137606899	137606959	E125	1
chr9	137607121	137607205	E004,E091	2
chr9	137607366	137607416	E089	1
chr9	137607463	137607689	E006,E056,E086,E125,E128	5
chr9	137607792	137608331	E005,E006,E017,E050,E055,E056,E080,E100,E114,E117,E120,E121,E125,E126,E128	15
chr9	137608339	137608515	E017,E090,E124,E125,E127	5
chr9	137608520	137608637	E029	1
chr9	137609024	137609241	E080,E081,E089,E090,E121	5
chr9	137609333	137610633	E051,E080,E081,E082,E086,E089,E090,E092,E097,E100,E118,E120,E121,E125	14
chr9	137610769	137610842	E090,E094	2
chr9	137610870	137610932	E022	1
chr9	137610933	137610993	E125,E128	2
chr9	137611043	137611249	E032,E055,E125	3
chr9	137611273	137611435	E056,E089	2
chr9	137611478	137611758	E004,E033,E089,E092,E100,E114,E117,E121	8
chr9	137611882	137612022	E089,E097,E121	3
chr9	137612046	137612086	E086	1
chr9	137612342	137612478	E089,E093	2
chr9	137612597	137612757	E055,E089	2
chr9	137612767	137612872	E089,E090	2
chr9	137613125	137613276	E089,E118	2
chr9	137613434	137613539	E089,E114	2
chr9	137613569	137613623	E021,E046	2
chr9	137613746	137613796	E021	1
chr9	137614120	137614259	E089,E090	2
chr9	137614330	137614755	E055,E056,E089,E090,E093,E120,E125,E126	8
chr9	137614916	137615194	E022,E050,E089,E090,E120,E121	6
chr9	137615224	137615312	E017,E080	2
chr9	137615341	137615391	E017	1
chr9	137615427	137615477	E090	1
chr9	137615509	137615915	E006,E017,E050,E051,E089,E128	6
chr9	137615916	137616867	E003,E006,E017,E021,E022,E055,E056,E086,E089,E090,E094,E097,E098,E100,E114,E120,E121,E125,E126,E127,E128	21
chr9	137616872	137616959	E006,E097	2
chr9	137617029	137617116	E006	1
chr9	137617128	137617194	E097	1
chr9	137617196	137617904	E006,E007,E017,E032,E033,E046,E050,E051,E055,E056,E083,E085,E086,E088,E089,E090,E091,E092,E093,E097,E109,E116,E124,E125,E128	25
chr9	137618147	137618207	E006	1
chr9	137618948	137619039	E125	1
chr9	137619148	137619202	E098	1
chr9	137619533	137619583	E007	1
chr9	137619796	137619846	E021	1
chr9	137619941	137619995	E100	1
chr9	137620033	137620077	E097	1
chr9	137620141	137620195	E127	1
chr9	137620249	137620302	E097	1
chr9	137620469	137620523	E100	1
chr9	137620858	137621017	E081,E097	2
chr9	137621100	137621174	E097	1
chr9	137621249	137621293	E097	1
chr9	137621310	137621385	E021,E051,E100	3
chr9	137621669	137623011	E006,E017,E022,E032,E056,E082,E089,E090,E097,E098,E100,E117,E119,E120,E121,E125,E126,E128	18
chr9	137623014	137623064	E007	1
chr9	137623085	137623151	E097	1
chr9	137623155	137623482	E017,E021,E022,E086,E089,E090,E097,E118	8
chr9	137623526	137623604	E086	1
chr9	137623829	137623899	E118	1
chr9	137623911	137624115	E006,E097,E100,E125	4
chr9	137624145	137624721	E006,E017,E090,E091,E092,E097,E098,E100,E120,E125	10
chr9	137624845	137624963	E017,E124	2
chr9	137625031	137625084	E007,E114	2
chr9	137625097	137625177	E033,E090	2
chr9	137625213	137625267	E093,E097	2
chr9	137625426	137625773	E006,E090,E121	3
chr9	137625836	137626759	E006,E017,E021,E055,E056,E080,E082,E083,E086,E088,E089,E090,E091,E092,E093,E094,E097,E098,E100,E114,E117,E118,E120,E121,E125,E126,E128	27
chr9	137626983	137627043	E006	1
chr9	137627109	137628183	E006,E017,E032,E055,E056,E080,E081,E082,E084,E086,E088,E089,E090,E091,E092,E093,E094,E097,E098,E100,E109,E118,E120,E121,E126	25
chr9	137628228	137628474	E021,E032,E097,E125	4
chr9	137628512	137628687	E093,E097,E098,E127	4
chr9	137628741	137628830	E083,E093	2
chr9	137628842	137628892	E055	1
chr9	137629022	137629253	E055,E056,E086,E090,E092,E117,E118	7
chr9	137629258	137629693	E006,E017,E050,E056,E090,E097,E114,E126	8
chr9	137629703	137629858	E029,E050,E089,E093,E125	5
chr9	137629896	137630070	E007,E089,E090,E091	4
chr9	137630119	137630359	E086,E100,E118,E124,E125	5
chr9	137630393	137630484	E022,E097	2
chr9	137630520	137630570	E022	1
chr9	137630603	137630686	E007,E033	2
chr9	137630740	137631664	E003,E004,E005,E006,E007,E008,E017,E021,E022,E028,E032,E033,E034,E046,E050,E051,E055,E056,E059,E080,E081,E082,E083,E084,E085,E086,E088,E089,E090,E091,E092,E093,E094,E097,E098,E100,E109,E114,E118,E119,E120,E121,E122,E123,E124,E125,E126,E127,E128	49
chr9	137631752	137632215	E006,E022,E086,E089,E090,E093,E125,E127	8
chr9	137632313	137632367	E034	1
chr9	137632401	137632578	E029,E090,E092,E097,E124	5
chr9	137633258	137633342	E081	1
chr9	137633403	137633453	E091	1
chr9	137633650	137633950	E007,E022,E089,E090,E100,E121	6
chr9	137634098	137634158	E089	1
chr9	137634270	137634320	E046	1
chr9	137634327	137634367	E034	1
chr9	137634518	137634572	E127	1
chr9	137634751	137635271	E003,E008,E021,E022,E055,E056,E082,E086,E088,E089,E090,E091,E100,E125,E128	15
chr9	137635280	137635438	E088,E089	2
chr9	137635719	137635769	E090	1
chr9	137635804	137636617	E006,E007,E017,E022,E034,E050,E055,E056,E081,E088,E089,E090,E100,E116,E121,E125,E126,E127,E128	19
chr9	137636677	137636741	E124	1
chr9	137636770	137636834	E021	1
chr9	137637409	137637476	E033	1
chr9	137637483	137637533	E007	1
chr9	137637891	137638047	E033,E118,E125	3
chr9	137638103	137638153	E089	1
chr9	137638424	137638508	E033	1
chr9	137638665	137638788	E006,E007,E125	3
chr9	137638964	137639143	E089,E125	2
chr9	137639183	137639693	E005,E006,E007,E021,E050,E088,E089,E090,E120,E125,E126,E128	12
chr9	137639773	137640390	E007,E008,E017,E021,E034,E081,E083,E086,E088,E089,E090,E116,E117,E125,E127,E128	16
chr9	137640429	137640868	E017,E021,E082,E083,E088,E089,E090,E091,E098,E119,E125,E128	12
chr9	137640910	137640960	E090	1
chr9	137641079	137641282	E021,E082,E088,E116	4
chr9	137641322	137641372	E084	1
chr9	137641415	137641555	E021,E081,E082	3
chr9	137641921	137642061	E007,E022,E090	3
chr9	137642115	137642173	E091	1
chr9	137642518	137642959	E007,E021,E081,E088,E097,E100,E118,E120,E121	9
chr9	137643238	137643288	E090	1
chr9	137643449	137643499	E007	1
chr9	137643571	137643736	E081,E084,E085,E086	4
chr9	137643959	137644149	E050,E089,E090	3
chr9	137644199	137644966	E006,E007,E017,E029,E032,E080,E089,E090,E092,E093,E097,E120,E121	13
chr9	137645120	137645275	E007,E051,E090,E093	4
chr9	137645314	137645410	E022,E093	2
chr9	137645521	137645639	E021	1
chr9	137645731	137645781	E051	1
chr9	137645955	137646079	E089,E120	2
chr9	137646320	137646416	E021,E089	2
chr9	137646721	137647083	E033,E089,E090,E091	4
chr9	137647239	137647309	E017,E081	2
chr9	137647367	137647554	E055,E090	2
chr9	137647607	137647667	E089	1
chr9	137647683	137647753	E090	1
chr9	137648004	137648299	E006,E055,E056,E086,E089,E090,E126	7
chr9	137648301	137648448	E055,E056,E089	3
chr9	137648515	137648588	E007	1
chr9	137648651	137648845	E006,E082,E090,E097,E121	5
chr9	137648883	137649506	E006,E017,E021,E046,E055,E056,E088,E089,E090,E097,E118,E120,E121,E125	14
chr9	137649508	137649702	E086,E090,E097,E100,E124	5
chr9	137649723	137649846	E090,E100	2
chr9	137649892	137649956	E093	1
chr9	137650016	137652868	E003,E006,E007,E017,E021,E050,E051,E055,E056,E080,E082,E083,E086,E088,E089,E090,E091,E093,E097,E114,E118,E120,E125,E126,E128	25
chr9	137652876	137653107	E007,E050,E086,E097,E100,E125	6
chr9	137653141	137653185	E097	1
chr9	137653488	137653618	E007,E093,E125	3
chr9	137653694	137653744	E082	1
chr9	137653883	137653999	E118	1
chr9	137654185	137654235	E021	1
chr9	137654699	137654887	E004,E007,E022,E081,E082,E114	6
chr9	137654942	137655041	E051	1
chr9	137655188	137655242	E127	1
chr9	137655255	137655305	E090	1
chr9	137655374	137655569	E086	1
chr9	137655663	137655714	E090	1
chr9	137656041	137656091	E090	1
chr9	137656335	137656385	E090	1
chr9	137656399	137656768	E081,E082,E090	3
chr9	137656770	137656961	E088	1
chr9	137656962	137657271	E022,E100,E120,E124	4
chr9	137657321	137657478	E017,E090,E126	3
chr9	137657689	137657959	E022,E050,E051,E081,E086,E088,E089,E090,E097,E100,E114	11
chr9	137658093	137658162	E090	1
chr9	137658183	137658726	E050,E051,E086,E089,E100,E116	6
chr9	137658785	137658914	E089	1
chr9	137658947	137659130	E081,E100,E125	3
chr9	137659139	137659200	E006	1
chr9	137659496	137661350	E006,E007,E017,E050,E051,E055,E056,E080,E081,E082,E083,E084,E086,E089,E090,E091,E092,E093,E097,E098,E100,E116,E120,E121,E125,E126	26
chr9	137661455	137661559	E093	1
chr9	137661676	137661752	E089	1
chr9	137661847	137661907	E050	1
chr9	137662122	137662172	E050	1
chr9	137662184	137662240	E080,E089	2
chr9	137662371	137662498	E090,E121	2
chr9	137662581	137662759	E046,E050,E051,E090,E122	5
chr9	137662803	137663085	E050,E051,E080,E083,E086,E090,E123	7
chr9	137663108	137663485	E032,E046,E050,E051,E080,E083,E088,E089,E090,E093,E116,E123	12
chr9	137663590	137663663	E083	1
chr9	137663678	137664017	E017,E028,E057,E083,E127	5
chr9	137664059	137664504	E003,E022,E051,E083,E086,E089,E090,E114,E128	9
chr9	137664506	137664616	E017	1
chr9	137664729	137664825	E098,E125	2
chr9	137664938	137665030	E086,E089,E124	3
chr9	137665033	137665087	E098	1
chr9	137665164	137665290	E007,E083,E125	3
chr9	137665357	137666253	E034,E055,E082,E083,E086,E089,E090,E092,E093,E097,E125	11
chr9	137666268	137666308	E086	1
chr9	137666311	137666745	E032,E084,E085,E089,E090,E092,E109	7
chr9	137666746	137668502	E004,E005,E006,E007,E008,E017,E055,E056,E080,E081,E082,E083,E084,E086,E088,E089,E090,E091,E097,E100,E114,E117,E118,E120,E121,E123,E125,E126,E127,E128	30
chr9	137668543	137668764	E006,E082,E086	3
chr9	137668834	137668909	E006	1
chr9	137668927	137669009	E007,E090,E128	3
chr9	137669029	137669089	E006	1
chr9	137669119	137669169	E097	1
chr9	137669197	137669251	E055,E056	2
chr9	137669260	137669357	E089	1
chr9	137669487	137669537	E089	1
chr9	137669586	137669669	E090,E100	2
chr9	137669739	137669841	E050,E127	2
chr9	137670019	137670398	E003,E006,E017,E056,E057,E081,E083,E088,E089,E090,E097,E116,E118,E120,E121,E125,E127,E128	18
chr9	137670421	137670491	E090	1
chr9	137670561	137671817	E003,E004,E005,E006,E007,E008,E017,E021,E022,E028,E032,E033,E050,E051,E055,E056,E057,E059,E080,E081,E082,E083,E084,E085,E086,E088,E089,E090,E091,E092,E093,E094,E097,E098,E100,E109,E114,E116,E117,E118,E119,E120,E121,E122,E123,E124,E125,E126,E127,E128	50
chr9	137671824	137671874	E021	1
chr9	137672047	137672087	E086	1
chr9	137672420	137672478	E092	1
chr9	137672500	137672574	E055	1
chr9	137672598	137672695	E083,E114	2
chr9	137672818	137672910	E118,E128	2
chr9	137672921	137673015	E086,E089	2
chr9	137673017	137673217	E021,E089,E097,E128	4
chr9	137673229	137673366	E089,E090	2
chr9	137673465	137673746	E055,E081,E082,E083,E086,E089,E090,E093	8
chr9	137673747	137674280	E003,E006,E007,E008,E021,E022,E050,E051,E055,E056,E080,E081,E083,E086,E088,E089,E090,E092,E093,E114,E121,E124	22
chr9	137674305	137674414	E089,E090	2
chr9	137674660	137674874	E089,E090,E097	3
chr9	137674888	137674999	E086,E089,E124	3
chr9	137675047	137675115	E089	1
chr9	137675166	137675909	E021,E022,E032,E046,E055,E056,E083,E086,E088,E089,E090,E093,E097,E098,E100,E116,E117,E124,E126	19
chr9	137675927	137676815	E003,E007,E008,E021,E022,E055,E056,E080,E082,E083,E088,E089,E090,E097,E100,E120,E121,E126	18
chr9	137676852	137676998	E089,E090,E097	3
chr9	137677066	137677990	E006,E007,E017,E032,E055,E056,E080,E083,E086,E088,E089,E090,E092,E097,E098,E100,E125,E128	18
chr9	137678048	137678102	E100	1
chr9	137678126	137678237	E021	1
chr9	137678334	137678384	E021	1
chr9	137678661	137678711	E050	1
chr9	137678784	137678859	E100	1
chr9	137678881	137678976	E082,E089	2
chr9	137679097	137679147	E091	1
chr9	137679160	137679210	E082	1
chr9	137679285	137679678	E017,E022,E081,E082,E121,E125	6
chr9	137679872	137679932	E006	1
chr9	137680244	137680304	E125	1
chr9	137680648	137680797	E125	1
chr9	137680860	137681879	E005,E021,E022,E080,E083,E084,E085,E086,E088,E089,E100,E122,E125	13
chr9	137681896	137682064	E090	1
chr9	137682660	137682720	E029	1
chr9	137682764	137683185	E028,E056,E057,E083,E089,E090,E118,E120,E124,E125,E127,E128	12
chr9	137683271	137683335	E124	1
chr9	137683348	137683461	E127	1
chr9	137683641	137683782	E055,E056,E090	3
chr9	137683863	137683913	E022	1
chr9	137684059	137684207	E006	1
chr9	137684603	137684693	E006,E093	2
chr9	137684737	137685029	E033,E055,E081,E082,E089,E090,E125	7
chr9	137685058	137685934	E003,E021,E032,E055,E056,E081,E082,E089,E090,E093,E126,E127	12
chr9	137686034	137686436	E034,E050,E051,E082,E086,E089,E093	7
chr9	137686528	137686852	E080,E086,E089,E090,E093	5
chr9	137687094	137687181	E089,E097	2
chr9	137687289	137687697	E050,E051,E086,E089,E093,E097,E125	7
chr9	137687770	137687954	E034,E093,E097,E128	4
chr9	137687976	137688382	E007,E080,E083,E086,E097,E114,E124	7
chr9	137688497	137688569	E100	1
chr9	137688690	137688744	E128	1
chr9	137689087	137689319	E005,E022,E032,E083,E089	5
chr9	137689780	137689830	E109	1
chr9	137689867	137689984	E029,E089	2
chr9	137690143	137690193	E021	1
chr9	137690205	137690273	E097	1
chr9	137690308	137690607	E097,E120,E121,E125	4
chr9	137690706	137690756	E090	1
chr9	137690918	137691053	E007,E080,E097	3
chr9	137691206	137691301	E090	1
chr9	137691436	137692272	E081,E083,E089,E097,E127	5
chr9	137692508	137692558	E082,E083	2
chr9	137692619	137693375	E006,E007,E017,E022,E029,E050,E055,E056,E080,E081,E082,E083,E086,E088,E089,E090,E093,E097,E100,E120,E121,E122,E123,E125,E126,E128	26
chr9	137693736	137693815	E089	1
chr9	137693867	137694039	E029,E090,E097	3
chr9	137694201	137694262	E089	1
chr9	137694293	137694662	E003,E028,E057,E083,E090,E091,E114,E128	8
chr9	137694917	137694978	E046	1
chr9	137695122	137695172	E022	1
chr9	137695710	137695933	E006,E083	2
chr9	137695990	137696176	E006,E083,E086,E089	4
chr9	137696295	137696335	E034	1
chr9	137696408	137696592	E097,E125,E128	3
chr9	137696683	137696961	E006,E089,E090,E121	4
chr9	137696964	137697242	E089,E090	2
chr9	137697273	137697378	E007,E090,E124	3
chr9	137697536	137697628	E050,E093	2
chr9	137697666	137699158	E006,E007,E021,E022,E033,E056,E083,E086,E089,E090,E092,E093,E121,E125,E128	15
chr9	137699259	137699324	E089,E090	2
chr9	137699405	137700920	E003,E005,E006,E007,E008,E017,E021,E022,E050,E055,E056,E080,E081,E082,E083,E084,E086,E088,E089,E090,E092,E093,E094,E097,E098,E100,E114,E117,E120,E121,E122,E125,E126,E128	34
chr9	137701067	137701593	E003,E017,E021,E080,E082,E086,E089,E090,E120,E121,E126	11
chr9	137701624	137703149	E006,E007,E017,E021,E022,E055,E056,E081,E082,E083,E086,E089,E090,E097,E119,E120,E121,E125,E126,E128	20
chr9	137703168	137704513	E003,E004,E005,E006,E007,E008,E017,E021,E022,E029,E050,E055,E056,E057,E081,E082,E083,E084,E085,E086,E088,E089,E090,E092,E093,E097,E120,E121,E125,E126,E128	31
chr9	137704537	137704626	E006,E125	2
chr9	137704652	137704753	E056,E090	2
chr9	137704761	137704897	E081,E089,E090	3
chr9	137704998	137705266	E006,E086,E089,E090	4
chr9	137705507	137705568	E093	1
chr9	137705644	137705765	E124	1
chr9	137705910	137706101	E022,E097,E125	3
chr9	137706164	137706228	E006	1
chr9	137706269	137706670	E021,E055,E089,E090,E093,E097,E121,E128	8
chr9	137706713	137707421	E006,E017,E028,E055,E056,E057,E089,E090,E093,E100,E114,E120,E121,E125,E126,E127,E128	17
chr9	137707505	137707555	E021	1
chr9	137707581	137707671	E089	1
chr9	137707690	137707770	E090	1
chr9	137707984	137708054	E032	1
chr9	137708221	137708312	E022,E089	2
chr9	137709022	137709083	E109	1
chr9	137709105	137709188	E007,E017	2
chr9	137709335	137709439	E006,E022	2
chr9	137709866	137710004	E021,E051,E097	3
chr9	137710093	137710166	E022	1
chr9	137710189	137710347	E033,E123,E128	3
chr9	137710430	137710510	E100,E118	2
chr9	137710520	137710579	E007	1
chr9	137710841	137710895	E100	1
chr9	137711283	137711333	E082	1
chr9	137711593	137711643	E082	1
chr9	137711746	137711840	E022,E086	2
chr9	137711912	137712048	E090,E124	2
chr9	137712134	137712210	E118	1
chr9	137712852	137712902	E021	1
chr9	137712948	137713002	E100	1
chr9	137713098	137713176	E050,E089	2
chr9	137713319	137713452	E081,E086,E089,E090	4
chr9	137713579	137713638	E086,E114	2
chr9	137713684	137713766	E021	1
chr9	137713800	137713886	E090	1
chr9	137714161	137714209	E097	1
chr9	137714317	137714367	E091	1
chr9	137715422	137715462	E086	1
chr9	137715479	137715826	E004,E006,E055,E086,E089,E090,E116,E124,E125,E128	10
chr9	137715898	137716050	E089,E090,E097	3
chr9	137716173	137716282	E021,E093	2
chr9	137716318	137716406	E089	1
chr9	137716551	137716734	E093,E097,E100,E125	4
chr9	137716836	137717374	E004,E006,E022,E055,E080,E086,E088,E089,E090,E092,E097,E100,E125,E126	14
chr9	137717431	137717553	E090,E109	2
chr9	137717565	137717647	E089	1
chr9	137717695	137717765	E118	1
chr9	137718341	137718391	E090	1
chr9	137718402	137718639	E125	1
chr9	137718675	137719160	E007,E008,E028,E033,E057,E089,E093,E127	8
chr9	137719171	137719496	E003,E007,E028,E055,E081,E089,E097,E109	8
chr9	137719524	137719723	E022,E081,E089	3
chr9	137719783	137719870	E089	1
chr9	137720033	137720116	E098	1
chr9	137720181	137720778	E021,E050,E089,E090,E097,E114,E117,E120,E125,E127,E128	11
chr9	137721140	137721190	E093	1
chr9	137721306	137721636	E003,E007,E080,E097,E098,E100	6
chr9	137721642	137721721	E007	1
chr9	137721847	137722364	E007,E008,E021,E022,E081,E082,E083,E125	8
chr9	137722486	137722588	E127	1
chr9	137722693	137722743	E021	1
chr9	137722835	137723063	E022,E046,E089	3
chr9	137723172	137723318	E081,E082,E090	3
chr9	137723463	137723633	E082,E125	2
chr9	137723723	137723793	E032	1
chr9	137724305	137724355	E022	1
chr9	137724372	137724453	E097	1
chr9	137724585	137724635	E051	1
chr9	137724788	137724907	E089,E093	2
chr9	137724973	137725079	E006,E007,E051	3
chr9	137725149	137725437	E007,E086,E089,E093,E100,E124	6
chr9	137725480	137725622	E090,E093	2
chr9	137725658	137725825	E007,E089,E093,E098	4
chr9	137726161	137726318	E081,E118	2
chr9	137726351	137726401	E017	1
chr9	137726536	137726580	E097	1
chr9	137726630	137726733	E083,E090	2
chr9	137726763	137726837	E089	1
chr9	137726844	137727570	E022,E029,E032,E086,E089,E090,E097,E100,E126	9
chr9	137727628	137727749	E022,E089,E100	3
chr9	137727844	137728159	E005,E022,E081,E086,E089,E090,E125	7
chr9	137728171	137728277	E090	1
chr9	137728283	137728366	E089	1
chr9	137728420	137728491	E118	1
chr9	137728598	137728652	E089	1
chr9	137728806	137728856	E090	1
chr9	137728879	137728929	E055	1
chr9	137729103	137729193	E092	1
chr9	137729251	137729301	E017	1
chr9	137729309	137729749	E007,E017,E022,E056,E089,E097,E117,E120,E121,E122,E125,E128	12
chr9	137729954	137730091	E029,E100,E124	3
chr9	137730356	137730545	E007,E021,E089	3
chr9	137730570	137730620	E084	1
chr9	137730640	137730680	E086	1
chr9	137730784	137730828	E097	1
chr9	137730916	137731014	E086	1
chr9	137731308	137731538	E003,E007,E017,E021,E022,E029,E055,E093,E097,E114,E121,E123,E128	13
chr9	137731622	137731732	E007,E118	2
chr9	137731840	137731929	E090,E097	2
chr9	137732182	137732253	E125	1
chr9	137732336	137732396	E125	1
chr9	137732462	137732598	E090,E125,E128	3
chr9	137732715	137732814	E046,E097	2
chr9	137732954	137733133	E089,E097,E124	3
chr9	137733139	137733299	E090,E100	2
chr9	137733359	137733409	E017	1
chr9	137733516	137733566	E017	1
chr9	137733661	137733705	E097	1
chr9	137733742	137733792	E022	1
chr9	137733983	137734048	E093	1
chr9	137734158	137734208	E022	1
chr9	137734226	137734316	E089,E120	2
chr9	137734366	137734480	E089	1
chr9	137734486	137734616	E021,E114	2
chr9	137734669	137734719	E091	1
chr9	137734858	137734931	E090	1
chr9	137735064	137735150	E055,E082	2
chr9	137735307	137735352	E086	1
chr9	137735389	137735559	E086,E090	2
chr9	137735929	137736034	E090	1
chr9	137736094	137736186	E033,E097	2
chr9	137736405	137736459	E098	1
chr9	137736708	137736779	E089	1
chr9	137736846	137736919	E006,E097	2
chr9	137736920	137737163	E004,E080,E083,E086,E089,E097,E100,E120	8
chr9	137737285	137737368	E086,E090	2
chr9	137737459	137737540	E090	1
chr9	137737638	137737789	E032,E055	2
chr9	137738003	137738051	E097	1
chr9	137738058	137738139	E090	1
chr9	137738185	137738257	E125	1
chr9	137738475	137738556	E090	1
```
