## Supplementary material for "High-throughput functional analysis of IncRNA core promoters elucidatesrules governing tissue-specificity": All-DNase.merged.macs2.narrowPeak.named_with_count.bed (part 155 of 160)

```
chr9	137739043	137739087	E097	1
chr9	137739159	137739449	E004,E050,E125,E128	4
chr9	137739532	137739703	E017,E033,E089,E125	4
chr9	137739747	137739878	E017,E055,E089,E090	4
chr9	137739896	137740643	E004,E005,E006,E007,E008,E017,E022,E032,E050,E051,E055,E056,E089,E090,E097,E100,E120,E121,E125,E128	20
chr9	137740959	137741019	E125	1
chr9	137742059	137742161	E032,E125,E128	3
chr9	137742584	137742644	E007	1
chr9	137742652	137742712	E125	1
chr9	137742767	137742924	E050	1
chr9	137742963	137743339	E050,E051,E059,E089,E093,E128	6
chr9	137744450	137744541	E090,E097	2
chr9	137744739	137745018	E017,E021,E022,E055,E059,E089,E097,E121,E126,E128	10
chr9	137745054	137745179	E083,E089	2
chr9	137745199	137745486	E017,E086,E089,E090,E097,E128	6
chr9	137745527	137745674	E089,E090,E097	3
chr9	137745849	137746148	E005,E081,E089,E090,E097,E125,E128	7
chr9	137746178	137746259	E089,E125	2
chr9	137746320	137746689	E021,E083,E089,E090,E125,E128	6
chr9	137746724	137746774	E050	1
chr9	137746871	137747006	E051,E114,E128	3
chr9	137747167	137747295	E022,E055,E090	3
chr9	137747308	137747400	E003	1
chr9	137747536	137747609	E090	1
chr9	137747626	137747694	E017	1
chr9	137747697	137747763	E051,E092	2
chr9	137748106	137748150	E097	1
chr9	137748849	137749007	E081,E083	2
chr9	137749026	137749066	E086	1
chr9	137749136	137749241	E046	1
chr9	137749642	137749721	E097,E125	2
chr9	137749803	137750772	E006,E017,E022,E028,E029,E046,E051,E055,E056,E057,E081,E086,E088,E089,E090,E097,E098,E114,E116,E117,E120,E121,E125,E126,E127,E128	26
chr9	137750882	137751095	E057,E097	2
chr9	137751153	137751197	E097	1
chr9	137751490	137751569	E097	1
chr9	137751646	137751876	E022,E057,E097,E123	4
chr9	137751993	137752055	E097	1
chr9	137752403	137752945	E017,E088,E090,E097	4
chr9	137753054	137753104	E022	1
chr9	137753249	137753299	E088	1
chr9	137753373	137753586	E022,E080,E097,E120	4
chr9	137753590	137753640	E022	1
chr9	137753818	137754158	E083,E114,E118,E125,E127,E128	6
chr9	137754303	137754357	E128	1
chr9	137755168	137755347	E021,E034,E090,E097,E118,E126	6
chr9	137755449	137755499	E021	1
chr9	137755752	137756368	E007,E055,E081,E082,E083,E086,E088,E089,E090,E097,E098,E100,E114,E118,E120,E121,E125,E126	18
chr9	137756836	137756930	E022,E097	2
chr9	137759614	137759664	E090	1
chr9	137759802	137759868	E093	1
chr9	137760068	137760140	E007	1
chr9	137760721	137761272	E003,E021,E022,E032,E090,E097,E116,E120	8
chr9	137761356	137761409	E086	1
chr9	137761508	137761548	E086	1
chr9	137761608	137761700	E017,E021,E022	3
chr9	137762111	137762165	E032	1
chr9	137762640	137762680	E086	1
chr9	137762694	137762776	E021	1
chr9	137762981	137763152	E055,E056,E088,E097,E121	5
chr9	137763195	137763435	E007,E086,E089,E097	4
chr9	137763480	137764261	E006,E017,E021,E055,E056,E080,E083,E084,E086,E088,E089,E090,E092,E097,E098,E120,E121	17
chr9	137764300	137764369	E050,E088	2
chr9	137764446	137764607	E021,E032,E033,E050,E114,E116	6
chr9	137765178	137765551	E086,E088,E090	3
chr9	137766912	137766956	E097	1
chr9	137767103	137767543	E017,E029,E032,E051,E090,E116,E124	7
chr9	137767613	137767664	E109	1
chr9	137767670	137767720	E032	1
chr9	137769089	137769143	E127	1
chr9	137769434	137769599	E007,E097,E114	3
chr9	137769949	137769999	E114	1
chr9	137770734	137770801	E051	1
chr9	137770955	137771005	E032	1
chr9	137771496	137771625	E022,E081,E086,E093	4
chr9	137771904	137771944	E034	1
chr9	137772019	137772065	E080	1
chr9	137772085	137772237	E088,E090,E097	3
chr9	137772311	137772621	E050,E080,E081,E082,E083,E086,E088,E089,E090,E097,E125	11
chr9	137772755	137772805	E007	1
chr9	137773261	137773369	E097,E127	2
chr9	137773454	137773501	E086	1
chr9	137773680	137773891	E091,E097	2
chr9	137773924	137773993	E032	1
chr9	137774278	137774322	E097	1
chr9	137774476	137774526	E021	1
chr9	137774619	137774659	E086	1
chr9	137774719	137774763	E097	1
chr9	137774853	137774968	E097	1
chr9	137774991	137775031	E086	1
chr9	137775214	137775305	E080	1
chr9	137775878	137775979	E021	1
chr9	137776343	137776393	E093	1
chr9	137776438	137776488	E051	1
chr9	137776604	137776763	E080,E088	2
chr9	137777893	137778033	E022,E124	2
chr9	137778349	137778483	E022,E093	2
chr9	137778742	137778828	E007	1
chr9	137778935	137778975	E034	1
chr9	137779025	137779124	E007,E051	2
chr9	137779315	137779513	E021,E083,E097	3
chr9	137779574	137780162	E003,E005,E021,E022,E029,E033,E034,E046,E050,E051,E081,E082,E086,E088,E089,E090,E124	17
chr9	137780521	137780622	E118	1
chr9	137780715	137780962	E007,E089,E090,E114,E120,E121	6
chr9	137781004	137781071	E124	1
chr9	137781407	137781531	E050,E093	2
chr9	137781606	137782225	E046,E050,E051,E083,E088,E090,E097,E114,E120,E121,E124	11
chr9	137782333	137782479	E083,E089,E090	3
chr9	137782726	137782776	E114	1
chr9	137782837	137783307	E003,E017,E021,E022,E029,E046,E050,E051,E080,E086,E088,E097,E100,E117,E120,E121,E124,E128	18
chr9	137783579	137783783	E080,E090,E124,E125	4
chr9	137783865	137783944	E080,E097	2
chr9	137783984	137784068	E090	1
chr9	137784111	137784191	E007	1
chr9	137784203	137784273	E118	1
chr9	137784289	137784474	E089	1
chr9	137784492	137784542	E093	1
chr9	137784893	137785020	E046,E091	2
chr9	137785217	137785267	E021	1
chr9	137785723	137785818	E097	1
chr9	137785845	137785918	E022,E097	2
chr9	137786022	137786327	E080,E097,E117	3
chr9	137786434	137786540	E082,E097,E117	3
chr9	137786846	137786896	E082	1
chr9	137787019	137789152	E006,E007,E017,E028,E050,E051,E055,E056,E057,E080,E081,E082,E083,E084,E086,E088,E089,E090,E092,E093,E097,E098,E100,E109,E114,E116,E117,E120,E121,E122,E123,E124,E125,E126,E127,E128	36
chr9	137789191	137789248	E097	1
chr9	137789267	137789932	E080,E083,E086,E088,E089,E090,E097,E100,E116,E117,E122	11
chr9	137789953	137790104	E051,E080,E097	3
chr9	137790394	137790448	E127	1
chr9	137790561	137790601	E086	1
chr9	137791715	137791948	E005,E007,E021,E028,E033,E057,E117	7
chr9	137792837	137792937	E022,E050	2
chr9	137794262	137794312	E050	1
chr9	137794713	137794763	E050	1
chr9	137794836	137795247	E050,E051,E083,E089,E090,E124,E126	7
chr9	137795541	137795625	E050	1
chr9	137795939	137795979	E086	1
chr9	137796138	137796189	E097	1
chr9	137797438	137797502	E124	1
chr9	137798275	137798398	E082	1
chr9	137799280	137799407	E033,E050,E124	3
chr9	137799583	137799651	E124	1
chr9	137799728	137799778	E114	1
chr9	137799837	137800037	E097,E116,E117,E124,E125	5
chr9	137800202	137800273	E007	1
chr9	137800598	137800662	E124	1
chr9	137800921	137800971	E007	1
chr9	137801252	137801302	E032	1
chr9	137801328	137801404	E093	1
chr9	137801541	137801655	E050,E093	2
chr9	137801742	137802360	E008,E021,E033,E050,E051,E093,E097	7
chr9	137802450	137802498	E080	1
chr9	137802528	137802613	E083,E127	2
chr9	137802893	137803016	E093	1
chr9	137803449	137803515	E093	1
chr9	137804371	137804443	E098	1
chr9	137804508	137804614	E021,E022	2
chr9	137805754	137805804	E007	1
chr9	137805887	137805967	E119	1
chr9	137805984	137806116	E007	1
chr9	137806218	137806277	E093	1
chr9	137806384	137806668	E021,E022,E080	3
chr9	137806845	137806915	E118	1
chr9	137807849	137807899	E032	1
chr9	137808002	137808212	E029,E098,E124	3
chr9	137808921	137808965	E097	1
chr9	137808992	137809049	E050	1
chr9	137809052	137809472	E032,E080,E083,E097,E124	5
chr9	137809593	137810177	E029,E032,E033,E046,E050,E051,E090,E097,E098,E100,E114,E124	12
chr9	137810683	137810741	E086,E114	2
chr9	137811140	137811594	E029,E046,E086,E089,E090,E124	6
chr9	137811774	137811909	E029,E124	2
chr9	137812902	137812966	E124	1
chr9	137813030	137813165	E022,E124	2
chr9	137813348	137813398	E007	1
chr9	137813771	137813858	E005,E125	2
chr9	137813888	137814027	E088	1
chr9	137814283	137815027	E007,E022,E029,E046,E050,E051,E056,E088,E089,E090,E091,E094,E097,E100,E120,E124,E126	17
chr9	137815362	137815414	E097	1
chr9	137815490	137815634	E089	1
chr9	137815635	137815727	E029	1
chr9	137815841	137815885	E080	1
chr9	137816209	137816273	E124	1
chr9	137816646	137817432	E022,E029,E046,E051,E116,E124	6
chr9	137817716	137817825	E124	1
chr9	137817913	137817977	E124	1
chr9	137818348	137818630	E029,E124	2
chr9	137818989	137819029	E086	1
chr9	137819479	137819529	E021	1
chr9	137820064	137820128	E124	1
chr9	137820320	137821596	E007,E017,E021,E029,E032,E033,E046,E050,E051,E086,E088,E089,E090,E091,E092,E093,E098,E100,E114,E116,E120,E124	22
chr9	137821652	137821842	E116,E124	2
chr9	137821861	137822010	E032,E116	2
chr9	137822065	137822600	E007,E021,E032,E033,E050,E081,E082,E116	8
chr9	137822634	137822748	E032,E116	2
chr9	137823027	137823571	E003,E007,E021,E022,E032,E033,E086,E116	8
chr9	137823932	137823982	E022	1
chr9	137824039	137824089	E093	1
chr9	137824474	137824925	E029,E032,E033,E116,E124	5
chr9	137825080	137825199	E007,E097	2
chr9	137825362	137825528	E007,E032,E089,E097	4
chr9	137825562	137825655	E029	1
chr9	137825683	137825874	E007,E032	2
chr9	137825938	137826007	E007,E021	2
chr9	137826165	137826205	E086	1
chr9	137826566	137826896	E007,E029,E032,E086,E124	5
chr9	137826944	137827209	E007,E021,E080,E097	4
chr9	137827252	137827403	E007,E080	2
chr9	137827440	137827490	E032	1
chr9	137827511	137827815	E007,E081,E082,E086	4
chr9	137827903	137829278	E003,E007,E017,E021,E022,E029,E032,E033,E046,E050,E051,E082,E086,E088,E089,E090,E091,E093,E097,E098,E100,E116,E117,E124	24
chr9	137829298	137829396	E033,E116	2
chr9	137829409	137830031	E029,E032,E033,E091,E109,E116,E124	7
chr9	137830054	137830175	E021,E086,E124	3
chr9	137830203	137830317	E007,E029,E086	3
chr9	137830358	137830531	E007,E029,E086,E124	4
chr9	137830571	137830631	E029	1
chr9	137830704	137830762	E032	1
chr9	137830906	137830995	E124	1
chr9	137831021	137831120	E051	1
chr9	137831202	137831286	E032	1
chr9	137831300	137831505	E028,E029,E057,E124	4
chr9	137831623	137831693	E118	1
chr9	137831714	137831807	E032	1
chr9	137832030	137832121	E032	1
chr9	137832275	137832388	E032,E086,E118	3
chr9	137832443	137832535	E081,E097	2
chr9	137832558	137832670	E007,E097	2
chr9	137833805	137833944	E124	1
chr9	137834008	137834619	E007,E021,E022,E028,E032,E055,E056,E057,E080,E081,E082,E086,E089,E090,E097,E114,E126,E128	18
chr9	137834750	137835081	E032,E056,E081,E082,E086,E088,E089,E090,E097,E100,E126	11
chr9	137835186	137835294	E097	1
chr9	137835312	137835362	E090	1
chr9	137835600	137835644	E097	1
chr9	137835700	137835834	E097	1
chr9	137835944	137836070	E007,E124	2
chr9	137836147	137836208	E097	1
chr9	137836210	137837162	E003,E004,E007,E008,E021,E022,E055,E056,E080,E081,E082,E083,E084,E086,E088,E089,E090,E091,E092,E097,E098,E119,E120,E121,E126	25
chr9	137837230	137837280	E082	1
chr9	137837387	137837437	E021	1
chr9	137837751	137837922	E081,E082,E093	3
chr9	137838003	137838124	E081,E082	2
chr9	137838403	137838508	E007,E124	2
chr9	137838680	137838737	E051	1
chr9	137838777	137838920	E007,E081	2
chr9	137838938	137839044	E081,E089	2
chr9	137839108	137839645	E080,E081,E082,E086,E088,E090,E093,E097,E120,E121	10
chr9	137839653	137839775	E081	1
chr9	137839788	137839846	E022	1
chr9	137839981	137840032	E022	1
chr9	137840085	137840174	E007	1
chr9	137840338	137840409	E022	1
chr9	137840601	137840716	E022	1
chr9	137841339	137841399	E003	1
chr9	137841976	137842212	E003,E021,E022,E097	4
chr9	137842224	137842268	E080	1
chr9	137842397	137842783	E080,E082,E117	3
chr9	137843461	137843521	E125	1
chr9	137843565	137843620	E017,E093	2
chr9	137843872	137843965	E059	1
chr9	137845072	137845161	E080,E097	2
chr9	137845789	137845839	E046	1
chr9	137846493	137846626	E021,E022	2
chr9	137846691	137846741	E021	1
chr9	137847014	137847141	E032	1
chr9	137847210	137847309	E125	1
chr9	137847661	137847711	E021	1
chr9	137847961	137848011	E093	1
chr9	137848030	137848074	E097	1
chr9	137848181	137848231	E082	1
chr9	137848526	137848592	E050	1
chr9	137849165	137849215	E022	1
chr9	137849251	137849497	E007,E022,E081,E082,E121	5
chr9	137849557	137849619	E007	1
chr9	137850108	137850158	E022	1
chr9	137850275	137850344	E007	1
chr9	137850431	137850471	E086	1
chr9	137850870	137850920	E021	1
chr9	137851345	137851443	E118	1
chr9	137851824	137851875	E021	1
chr9	137852368	137852408	E086	1
chr9	137852519	137852668	E080,E086	2
chr9	137852717	137852785	E021	1
chr9	137852873	137853014	E022,E086,E118	3
chr9	137853031	137853373	E021,E089,E090,E120,E121,E125	6
chr9	137853490	137853589	E097	1
chr9	137853607	137853714	E082	1
chr9	137853844	137854053	E021,E022,E033,E046,E088,E089,E097,E114	8
chr9	137854084	137854142	E086	1
chr9	137854312	137854409	E088	1
chr9	137854671	137854942	E080,E114,E117,E121	4
chr9	137855002	137855111	E003,E118	2
chr9	137855145	137855210	E081,E097	2
chr9	137855333	137855457	E007	1
chr9	137856304	137856361	E021	1
chr9	137856717	137856950	E086,E124	2
chr9	137857299	137857525	E029,E124	2
chr9	137857837	137858047	E080,E120,E121	3
chr9	137858057	137858107	E051	1
chr9	137858215	137858259	E097	1
chr9	137858372	137858507	E021,E022,E080,E097	4
chr9	137858536	137858586	E082	1
chr9	137858784	137858834	E022	1
chr9	137858925	137858989	E124	1
chr9	137859439	137860602	E003,E004,E007,E008,E017,E021,E022,E055,E056,E080,E082,E083,E086,E088,E089,E090,E091,E092,E097,E120,E121,E124,E125,E128	24
chr9	137860727	137860957	E007,E050,E086,E090,E124	5
chr9	137860973	137861036	E021,E093	2
chr9	137861247	137861297	E021	1
chr9	137861692	137861802	E033	1
chr9	137862197	137862298	E117	1
chr9	137862314	137862365	E093	1
chr9	137862491	137862564	E086,E090	2
chr9	137862746	137862863	E022,E093	2
chr9	137863661	137863856	E029,E124	2
chr9	137864361	137864425	E124	1
chr9	137864946	137865043	E022	1
chr9	137865049	137865117	E007	1
chr9	137865182	137865312	E008,E082,E090	3
chr9	137865329	137865379	E017	1
chr9	137865778	137865838	E003	1
chr9	137866022	137866072	E022	1
chr9	137866092	137866142	E007	1
chr9	137866857	137866999	E008,E022	2
chr9	137867039	137867120	E021	1
chr9	137867182	137867657	E003,E008,E021,E022,E085,E124	6
chr9	137868328	137868593	E003,E008,E021,E022,E029,E097	6
chr9	137868799	137868969	E008,E021,E097	3
chr9	137869547	137869607	E003	1
chr9	137869867	137869907	E034	1
chr9	137870168	137870345	E029,E081,E082,E124	4
chr9	137870350	137870447	E022,E082	2
chr9	137870726	137870776	E022	1
chr9	137871247	137871310	E021,E125	2
chr9	137871456	137871558	E124	1
chr9	137871695	137871759	E124	1
chr9	137872408	137872448	E086	1
chr9	137872566	137872616	E082	1
chr9	137872947	137872997	E007	1
chr9	137873036	137873197	E032,E086,E097,E120,E121	5
chr9	137873397	137873537	E034,E080,E094	3
chr9	137873865	137873952	E029,E086	2
chr9	137874412	137874466	E033	1
chr9	137874474	137874634	E008,E021,E022	3
chr9	137874745	137875468	E003,E004,E007,E008,E021,E022,E029,E033,E046,E050,E051,E080,E083,E086,E091,E093,E114,E116,E120,E121,E124	21
chr9	137875502	137875881	E022,E080,E081,E120,E121	5
chr9	137876677	137876769	E098	1
chr9	137876892	137876960	E082,E089	2
chr9	137876975	137877025	E046	1
chr9	137877280	137877443	E007,E055,E093,E114	4
chr9	137877843	137877903	E029	1
chr9	137879607	137879661	E098	1
chr9	137879746	137879799	E022	1
chr9	137879876	137879977	E098	1
chr9	137879997	137880057	E125	1
chr9	137880067	137880117	E022	1
chr9	137880418	137880485	E003	1
chr9	137880703	137880761	E007	1
chr9	137880868	137880918	E022	1
chr9	137881046	137881108	E114	1
chr9	137881928	137881978	E051	1
chr9	137882240	137882280	E086	1
chr9	137882904	137882972	E022,E093	2
chr9	137883496	137883621	E022,E097	2
chr9	137883758	137883798	E086	1
chr9	137883830	137883890	E003	1
chr9	137884032	137884158	E097,E100	2
chr9	137884325	137884425	E080,E081,E086,E098	4
chr9	137884483	137884617	E097	1
chr9	137884649	137885095	E081,E082,E086,E089,E090,E093,E097,E100,E121,E126	10
chr9	137885157	137885207	E021	1
chr9	137885599	137885649	E022	1
chr9	137885978	137886032	E093	1
chr9	137886148	137886231	E021,E091	2
chr9	137886232	137886282	E022	1
chr9	137886561	137886611	E091	1
chr9	137886641	137886733	E022	1
chr9	137887184	137887244	E003	1
chr9	137887311	137887465	E126	1
chr9	137887537	137887838	E055,E056,E081,E082,E126	5
chr9	137887886	137887936	E055	1
chr9	137888198	137888248	E032	1
chr9	137888377	137888495	E022,E086	2
chr9	137889257	137889329	E118	1
chr9	137890420	137890497	E004	1
chr9	137891206	137891256	E050	1
chr9	137892200	137892250	E051	1
chr9	137892479	137892529	E021	1
chr9	137892575	137892879	E003,E004,E007,E008,E021,E022,E057,E059,E114,E125	10
chr9	137893121	137893161	E086	1
chr9	137894446	137894640	E050,E089,E090	3
chr9	137894785	137894884	E082,E089,E090	3
chr9	137898117	137898243	E082,E128	2
chr9	137898873	137898923	E022	1
chr9	137898951	137899014	E093	1
chr9	137899109	137899188	E093	1
chr9	137899698	137899738	E086	1
chr9	137900126	137900166	E086	1
chr9	137900738	137900827	E022	1
chr9	137901096	137901146	E021	1
chr9	137901154	137901204	E022	1
chr9	137901682	137902073	E003,E004,E008,E021,E022,E032,E114,E117,E125	9
chr9	137902140	137902429	E003,E004,E008,E081,E082,E088,E117,E124	8
chr9	137902484	137902544	E029	1
chr9	137902598	137902638	E086	1
chr9	137902703	137902767	E124	1
chr9	137902781	137903068	E022,E086,E088,E116,E125	5
chr9	137903167	137903256	E022	1
chr9	137903447	137903560	E046	1
chr9	137903573	137903666	E051	1
chr9	137903799	137903856	E046	1
chr9	137903901	137903966	E127	1
chr9	137904004	137904068	E124	1
chr9	137904930	137905031	E007,E029,E080	3
chr9	137905200	137905270	E118	1
chr9	137905366	137905456	E004,E089	2
chr9	137905522	137905572	E021	1
chr9	137905573	137905646	E022	1
chr9	137905956	137906006	E032	1
chr9	137906188	137906281	E007,E021	2
chr9	137906360	137906515	E120,E121	2
chr9	137906518	137906572	E081	1
chr9	137906693	137906773	E007	1
chr9	137907214	137907302	E083,E086	2
chr9	137907434	137907553	E007	1
chr9	137907589	137907830	E121	1
chr9	137907887	137908491	E022,E086,E089,E120,E121	5
chr9	137908522	137908572	E114	1
chr9	137908841	137909133	E022,E051,E093,E124,E127	5
chr9	137909776	137909826	E022	1
chr9	137909835	137910010	E121,E124,E125	3
chr9	137910229	137910400	E050	1
chr9	137910476	137910633	E050,E089,E118	3
chr9	137911314	137911364	E093	1
chr9	137911578	137911677	E125	1
chr9	137912274	137912324	E090	1
chr9	137912605	137912655	E090	1
chr9	137912851	137912901	E093	1
chr9	137912938	137912988	E093	1
chr9	137913097	137913147	E093	1
chr9	137913244	137913435	E080,E081,E083,E090	4
chr9	137914543	137914597	E022	1
chr9	137915118	137915861	E005,E022,E028,E056,E057,E059,E080,E081,E082,E088,E092,E117,E119,E120,E121,E122,E127,E128	18
chr9	137916267	137916328	E007	1
chr9	137916420	137916488	E021	1
chr9	137917281	137917354	E118	1
chr9	137918200	137918250	E097	1
chr9	137918669	137918729	E006	1
chr9	137918763	137918813	E083	1
chr9	137918898	137918981	E109	1
chr9	137919079	137919139	E109	1
chr9	137919292	137919342	E007	1
chr9	137920239	137920332	E022	1
chr9	137920911	137921036	E007,E086,E116	3
chr9	137921154	137921204	E114	1
chr9	137921351	137921456	E017	1
chr9	137921498	137921619	E080,E086	2
chr9	137922078	137922128	E021	1
chr9	137922214	137922264	E021	1
chr9	137922435	137922485	E121	1
chr9	137922498	137922651	E017,E080,E081,E121	4
chr9	137922790	137922864	E082,E089,E114	3
chr9	137923950	137924050	E117	1
chr9	137924118	137924169	E083,E114	2
chr9	137924211	137924304	E082,E114	2
chr9	137924339	137924420	E021,E033	2
chr9	137924428	137924496	E124	1
chr9	137924826	137924997	E021,E086,E097	3
chr9	137925157	137925207	E032	1
chr9	137926708	137926758	E114	1
chr9	137927282	137927392	E082	1
chr9	137928379	137928467	E124	1
chr9	137928477	137928535	E046	1
chr9	137928652	137928702	E021	1
chr9	137929022	137929278	E081,E082,E093	3
chr9	137929584	137929661	E086	1
chr9	137929824	137929874	E007	1
chr9	137930199	137930353	E021,E127	2
chr9	137930624	137930674	E121	1
chr9	137930731	137930823	E017,E021,E121	3
chr9	137931376	137931426	E032	1
chr9	137932250	137932321	E022,E081,E082	3
chr9	137932615	137932665	E022	1
chr9	137933471	137933521	E032	1
chr9	137933903	137933953	E032	1
chr9	137933977	137934027	E092	1
chr9	137934291	137934341	E007	1
chr9	137934990	137935040	E022	1
chr9	137935589	137935639	E032	1
chr9	137935989	137936029	E086	1
chr9	137936209	137936259	E046	1
chr9	137936318	137936493	E083,E086,E089	3
chr9	137937348	137937398	E093	1
chr9	137937409	137937460	E021	1
chr9	137937478	137937538	E029	1
chr9	137937992	137938048	E022	1
chr9	137938148	137938239	E022	1
chr9	137938351	137938401	E032	1
chr9	137938890	137938954	E124	1
chr9	137940327	137940377	E051	1
chr9	137940457	137940557	E007	1
chr9	137940576	137940646	E118	1
chr9	137940739	137940807	E081	1
chr9	137940910	137941138	E081,E082	2
chr9	137941490	137941540	E022	1
chr9	137941816	137941870	E033	1
chr9	137941931	137942016	E017	1
chr9	137942089	137942239	E118	1
chr9	137942245	137942305	E006	1
chr9	137942512	137942794	E007,E022,E090,E098,E116	5
chr9	137943562	137943612	E017	1
chr9	137943624	137943674	E021	1
chr9	137943857	137943927	E090	1
chr9	137944531	137944622	E051	1
chr9	137945022	137945398	E022,E029,E032,E033,E050,E051,E082,E088,E089,E090,E124	11
chr9	137945514	137945554	E086	1
chr9	137946705	137946755	E021	1
chr9	137946763	137946863	E116	1
chr9	137948116	137948166	E055	1
chr9	137948535	137948719	E017,E055,E056,E120,E121	5
chr9	137951559	137951599	E086	1
chr9	137952457	137952507	E022	1
chr9	137952595	137952665	E082,E097	2
chr9	137952740	137952824	E082,E086	2
chr9	137952873	137952923	E021	1
chr9	137953490	137953550	E003	1
chr9	137953695	137953795	E093	1
chr9	137954187	137954237	E082	1
chr9	137955726	137955805	E093	1
chr9	137955920	137955970	E022	1
chr9	137957011	137957061	E082	1
chr9	137958533	137958599	E098,E100	2
chr9	137958628	137958668	E086	1
chr9	137958669	137958727	E022	1
chr9	137959509	137959559	E046	1
chr9	137959785	137959829	E080	1
chr9	137960034	137960084	E046	1
chr9	137960297	137960337	E034	1
chr9	137960372	137960453	E098	1
chr9	137960796	137960966	E082,E109	2
chr9	137961014	137961064	E082	1
chr9	137961076	137961136	E003	1
chr9	137961487	137961537	E022	1
chr9	137961542	137961867	E007,E021,E090,E121	4
chr9	137961873	137962626	E003,E004,E007,E021,E022,E032,E055,E080,E081,E082,E086,E088,E124	13
chr9	137962660	137962755	E081	1
chr9	137962930	137962990	E005	1
chr9	137963144	137963194	E093	1
chr9	137963196	137963250	E081	1
chr9	137963251	137963325	E029	1
chr9	137964311	137964361	E093	1
chr9	137964402	137964452	E083	1
chr9	137964813	137964913	E117	1
chr9	137964918	137964968	E007	1
chr9	137965128	137965182	E127	1
chr9	137965290	137965449	E005,E082	2
chr9	137965684	137965777	E082,E091	2
chr9	137966205	137966341	E003,E021,E022,E093	4
chr9	137966649	137966807	E081,E092,E097,E100	4
chr9	137966908	137967777	E003,E004,E007,E008,E021,E022,E050,E055,E056,E059,E080,E081,E082,E083,E086,E088,E089,E090,E091,E092,E093,E097,E098,E100,E120,E121,E125,E126,E128	29
chr9	137967896	137968162	E007,E022,E082,E098,E100	5
chr9	137968248	137968321	E021	1
chr9	137968339	137968489	E003,E022,E080,E081,E082	5
chr9	137968650	137968700	E092	1
chr9	137968817	137968901	E005,E007,E097	3
chr9	137968971	137969028	E007,E093	2
chr9	137969103	137969173	E007	1
chr9	137969212	137969650	E003,E004,E005,E007,E008,E017,E021,E022,E028,E050,E051,E055,E056,E080,E083,E086,E088,E089,E090,E092,E093,E097,E100,E114,E120,E121,E124,E125,E126	29
chr9	137969707	137969767	E003	1
chr9	137969806	137969881	E051	1
chr9	137969949	137970408	E022,E046,E080,E081,E082,E124	6
chr9	137970874	137970929	E114	1
chr9	137970935	137970985	E082	1
chr9	137971805	137971869	E124	1
chr9	137972173	137972227	E127	1
chr9	137972386	137972495	E080,E081,E082,E109,E121	5
chr9	137972594	137972670	E081,E082,E088,E121	4
chr9	137972849	137972976	E007,E032,E097	3
chr9	137973206	137973246	E086	1
chr9	137973834	137973888	E050	1
chr9	137974061	137974122	E017	1
chr9	137974503	137974611	E125	1
chr9	137974919	137974969	E093	1
chr9	137975267	137975331	E124	1
chr9	137975356	137975416	E003	1
chr9	137975735	137976081	E003,E007,E032,E081,E086,E088,E090,E097,E098,E100,E117,E121	12
chr9	137976118	137976168	E121	1
chr9	137976459	137976531	E109	1
chr9	137976722	137976784	E098	1
chr9	137976946	137976997	E017	1
chr9	137977023	137977083	E086	1
chr9	137977097	137977370	E080,E082	2
chr9	137977379	137977474	E098,E118	2
chr9	137977477	137977527	E114	1
chr9	137977565	137978655	E003,E004,E005,E006,E007,E008,E017,E021,E022,E028,E029,E050,E051,E055,E056,E057,E059,E080,E081,E082,E083,E084,E085,E086,E088,E089,E090,E091,E092,E093,E094,E097,E098,E100,E109,E114,E116,E117,E118,E119,E120,E121,E122,E123,E124,E125,E126,E127,E128	49
chr9	137978686	137979624	E003,E004,E005,E006,E007,E008,E017,E021,E022,E028,E029,E046,E050,E051,E055,E056,E057,E059,E080,E081,E082,E083,E084,E085,E086,E088,E089,E090,E091,E092,E093,E094,E097,E098,E100,E109,E114,E117,E118,E119,E120,E121,E122,E123,E124,E125,E126,E127,E128	49
chr9	137979655	137979755	E050,E051,E080,E086,E118	5
chr9	137979765	137980086	E003,E007,E008,E021,E022,E050,E055,E056,E059,E081,E082,E086,E088,E092,E100,E118	16
chr9	137980138	137980188	E022	1
chr9	137980224	137980603	E003,E007,E008,E021,E022,E086,E088,E090,E093	9
chr9	137980660	137981195	E003,E004,E007,E008,E021,E022,E056,E082	8
chr9	137981234	137981284	E021	1
chr9	137981468	137981554	E021,E097,E100	3
chr9	137981556	137981652	E008	1
chr9	137981709	137981766	E050,E082	2
chr9	137981905	137981965	E003	1
chr9	137982187	137982257	E050	1
chr9	137982433	137982483	E017	1
chr9	137982486	137982845	E004,E005,E007,E008,E055,E083,E086,E088,E089,E090,E092,E114,E117,E121	14
chr9	137982871	137982911	E086	1
chr9	137983295	137983365	E005,E126	2
chr9	137983597	137983807	E007,E022,E029,E050,E093,E100	6
chr9	137983988	137984042	E128	1
chr9	137984083	137984146	E021	1
chr9	137984890	137985017	E046,E082	2
chr9	137985154	137985231	E100	1
chr9	137985506	137985670	E022,E088,E089	3
chr9	137985686	137985791	E088	1
chr9	137985805	137986344	E021,E081,E088,E092,E097,E098	6
chr9	137987057	137987932	E004,E007,E080,E081,E082,E114,E117,E125	8
chr9	137988309	137988359	E121	1
chr9	137988399	137988740	E080	1
chr9	137990163	137990713	E003,E004,E007,E008,E021,E022,E028,E050,E051,E055,E080,E081,E083,E084,E086,E088,E089,E090,E092,E093,E097,E100,E117,E120,E121,E128	26
chr9	137990835	137990885	E021	1
chr9	137991930	137992008	E100	1
chr9	137992084	137992235	E051,E100	2
chr9	137992267	137992401	E081,E098	2
chr9	137992410	137992504	E081,E086	2
chr9	137992631	137992695	E098	1
chr9	137993190	137993251	E007,E081	2
chr9	137993864	137993922	E007	1
chr9	137994101	137994221	E098,E100	2
chr9	137994340	137994390	E022	1
chr9	137994889	137995366	E033,E081,E082,E088,E089,E090,E098,E100,E120,E121,E124	11
chr9	137995452	137995517	E124	1
chr9	137995658	137995798	E021,E033,E100	3
chr9	137995847	137996057	E089,E117,E124	3
chr9	137996176	137996336	E034,E089,E117	3
chr9	137996560	137996654	E118	1
chr9	137996686	137996776	E003,E021,E082,E100	4
chr9	137996795	137996839	E097	1
chr9	137997299	137997399	E118	1
chr9	137997458	137997541	E046,E092	2
chr9	137997716	137997786	E118	1
chr9	137997792	137997846	E098	1
chr9	137997885	137998181	E003,E007,E021,E022,E088,E090,E100	7
chr9	137998464	137998518	E100	1
chr9	137998541	137998619	E022	1
chr9	137999014	137999211	E046,E081,E082	3
chr9	137999396	137999798	E007,E008,E022,E033,E086,E088	6
chr9	137999809	137999946	E003,E008,E022,E093	4
chr9	138000089	138000160	E093	1
chr9	138000479	138000554	E046	1
chr9	138000644	138000694	E114	1
chr9	138000774	138000901	E007,E050,E051,E120,E121	5
chr9	138000984	138001217	E046,E051,E080,E081	4
chr9	138001270	138001340	E118	1
chr9	138001609	138001659	E021	1
chr9	138001747	138001797	E021	1
chr9	138002013	138002061	E097	1
chr9	138002085	138002135	E022	1
chr9	138002548	138002619	E022	1
chr9	138002630	138002761	E081,E088	2
chr9	138002815	138002865	E021	1
chr9	138002885	138002955	E088	1
chr9	138003078	138003222	E021,E050	2
chr9	138003239	138003313	E007,E021	2
chr9	138003428	138004039	E117	1
chr9	138004604	138004654	E093	1
chr9	138005337	138005449	E081,E125	2
chr9	138005559	138005630	E007,E091	2
chr9	138006521	138006561	E086	1
chr9	138006616	138006685	E021	1
chr9	138006721	138006794	E091	1
chr9	138006878	138006928	E032	1
chr9	138007252	138007292	E086	1
chr9	138007516	138007566	E021	1
chr9	138007665	138007758	E007,E050	2
chr9	138008024	138008219	E082,E124	2
chr9	138008592	138009461	E004,E022,E080,E081,E082,E090,E091,E117,E120,E121,E125,E126	12
chr9	138009491	138009575	E021	1
chr9	138010927	138011195	E005,E007,E059,E117	4
chr9	138011198	138011238	E034	1
chr9	138011503	138011543	E086	1
chr9	138011839	138011899	E029	1
chr9	138011982	138012036	E100	1
chr9	138012085	138012139	E100	1
chr9	138012171	138012522	E117,E120,E121	3
chr9	138013917	138013967	E021	1
chr9	138014103	138014153	E091	1
chr9	138014237	138014287	E114	1
chr9	138014439	138014489	E022	1
chr9	138014532	138014601	E003	1
chr9	138015136	138015255	E117	1
chr9	138015298	138015906	E082,E088,E089,E090,E098,E100,E117,E120,E121,E126	10
chr9	138016627	138016732	E084,E085,E109	3
chr9	138016736	138016786	E022	1
chr9	138016963	138017013	E089	1
chr9	138017112	138017162	E046	1
chr9	138017992	138018167	E117	1
chr9	138018170	138018966	E004,E017,E022,E028,E056,E081,E082,E089,E090,E100,E114,E117,E120,E121,E125,E126,E127,E128	18
chr9	138019002	138019056	E098	1
chr9	138019201	138019261	E003	1
chr9	138019389	138019455	E127	1
chr9	138019522	138019572	E022	1
chr9	138019593	138020565	E005,E007,E022,E080,E084,E086,E089,E090,E098	9
chr9	138020712	138020812	E117	1
chr9	138020828	138020878	E082	1
chr9	138021123	138021189	E100	1
chr9	138021633	138022717	E003,E004,E007,E008,E021,E022,E028,E046,E050,E081,E090,E092,E094,E098,E109,E114,E116,E117,E123,E127	20
chr9	138022754	138022972	E022,E117	2
chr9	138023111	138023302	E100,E117	2
chr9	138023412	138023535	E021,E089	2
chr9	138023570	138023620	E022	1
chr9	138024383	138024582	E004,E100	2
chr9	138024637	138024851	E004,E022	2
chr9	138025036	138025076	E086	1
chr9	138025286	138025436	E093,E094,E127	3
chr9	138025543	138026745	E007,E021,E033,E080,E081,E082,E086,E088,E089,E090,E092,E093,E098,E100,E117,E120,E121,E124,E126	19
chr9	138026805	138027027	E022,E117	2
chr9	138027118	138027459	E003,E021,E081,E117	4
chr9	138027587	138027637	E007	1
chr9	138027758	138027858	E117	1
chr9	138027877	138028047	E007,E080,E082,E083,E100,E117	6
chr9	138028055	138028099	E080	1
chr9	138028341	138029845	E003,E004,E005,E007,E008,E017,E021,E022,E046,E080,E081,E082,E084,E086,E088,E089,E090,E092,E097,E098,E100,E114,E117,E118,E120,E121,E126	27
chr9	138029886	138030008	E007	1
chr9	138030010	138030142	E004,E021,E022	3
chr9	138030361	138030471	E118,E124	2
chr9	138030604	138030701	E098	1
chr9	138031058	138031108	E022	1
chr9	138031195	138031902	E003,E004,E005,E007,E008,E021,E022,E056,E081,E082,E086,E089,E093,E094,E100,E114,E117,E120,E121	19
chr9	138032550	138032604	E127	1
chr9	138033721	138033861	E120,E121	2
chr9	138033984	138034034	E022	1
chr9	138034293	138034343	E022	1
chr9	138034600	138034824	E022,E034,E082,E094,E116	5
chr9	138035208	138035263	E093	1
chr9	138036258	138036976	E003,E007,E080,E081,E082,E086,E088,E089,E090,E092,E093,E097,E098,E114,E117,E121	16
chr9	138036994	138037048	E007	1
chr9	138037114	138037164	E114	1
chr9	138037167	138037372	E022,E100,E117	3
chr9	138037440	138037504	E124	1
chr9	138038193	138038369	E082,E088,E090	3
chr9	138038508	138038562	E098	1
chr9	138038856	138038994	E080	1
chr9	138039008	138039759	E007,E022,E080,E081,E082,E084,E086,E089,E090,E098,E100,E117,E121,E126	14
chr9	138040060	138040197	E091	1
chr9	138040288	138040328	E086	1
chr9	138040348	138040398	E022	1
chr9	138040747	138040826	E021	1
chr9	138041855	138041969	E017,E086,E121	3
chr9	138041982	138042108	E022,E121	2
chr9	138042315	138042428	E004,E022,E056	3
chr9	138042693	138042806	E022	1
chr9	138043058	138043168	E022	1
chr9	138043600	138043650	E007	1
chr9	138043735	138043795	E004	1
chr9	138043873	138045314	E003,E004,E005,E007,E008,E021,E022,E080,E084,E085,E089,E090,E093,E098,E100,E109,E114,E117,E118,E120,E121,E123,E125,E126,E127	25
chr9	138045381	138045431	E021	1
chr9	138045680	138045739	E098	1
chr9	138045810	138045860	E007	1
chr9	138045962	138046012	E022	1
chr9	138046097	138046147	E021	1
chr9	138046547	138046712	E032,E093	2
chr9	138047365	138047552	E080,E081	2
chr9	138047975	138048030	E100	1
chr9	138048132	138048873	E003,E004,E005,E007,E008,E017,E021,E022,E028,E029,E034,E050,E051,E055,E056,E080,E082,E083,E084,E085,E086,E088,E089,E090,E091,E092,E093,E094,E097,E098,E100,E109,E114,E116,E117,E118,E120,E121,E123,E124,E125,E126,E127,E128	44
chr9	138050510	138050574	E033	1
chr9	138050576	138050671	E082,E114	2
chr9	138050842	138050894	E007	1
chr9	138051707	138051936	E080	1
chr9	138052196	138052266	E098	1
chr9	138052588	138052648	E005	1
chr9	138053010	138053060	E022	1
chr9	138053175	138053258	E124	1
chr9	138054149	138054236	E022	1
chr9	138055331	138055514	E046,E098,E100,E114,E117	5
chr9	138055809	138055859	E007	1
chr9	138056075	138056151	E022	1
chr9	138056329	138056369	E086	1
chr9	138056734	138056794	E003	1
chr9	138056885	138057013	E007,E008,E032,E097,E118	5
chr9	138057032	138057957	E003,E004,E008,E021,E022,E080,E082	7
chr9	138058455	138058719	E114,E117	2
chr9	138058843	138059122	E021,E117	2
chr9	138059179	138059387	E117	1
chr9	138059655	138059716	E034	1
chr9	138059849	138060079	E080	1
chr9	138060102	138060344	E004,E017,E080,E082,E121	5
chr9	138060795	138060845	E051	1
chr9	138061462	138061577	E080	1
chr9	138061892	138061988	E021,E029,E125	3
chr9	138062439	138062636	E007,E022,E121	3
chr9	138063671	138063721	E032	1
chr9	138063855	138063905	E046	1
chr9	138063982	138064199	E029,E033,E117	3
chr9	138064360	138064414	E100	1
chr9	138064742	138064796	E127	1
chr9	138065642	138065692	E021	1
chr9	138065830	138066011	E033,E034,E086,E117	4
chr9	138066190	138066280	E086,E125	2
chr9	138066378	138066615	E121	1
chr9	138066794	138066848	E128	1
chr9	138067211	138067261	E017	1
chr9	138067277	138067327	E021	1
chr9	138067741	138067815	E100	1
chr9	138068252	138068302	E022	1
chr9	138068354	138068430	E118	1
chr9	138069076	138069168	E124	1
chr9	138069222	138069346	E032,E059	2
chr9	138070059	138070109	E021	1
chr9	138070287	138070364	E022	1
chr9	138070467	138070923	E003,E021,E046,E081,E082,E089,E090,E093,E121	9
chr9	138071125	138071246	E007,E021	2
chr9	138071332	138071417	E007	1
chr9	138071582	138071650	E007	1
chr9	138071920	138072080	E080,E124	2
chr9	138072096	138072146	E022	1
chr9	138072187	138072295	E080,E081,E090	3
chr9	138072484	138072786	E086,E089,E120,E121	4
chr9	138072828	138072878	E121	1
chr9	138072914	138073053	E007,E093,E125	3
chr9	138073117	138073244	E017,E121	2
chr9	138073397	138073447	E092	1
chr9	138073456	138073506	E022	1
chr9	138073826	138073876	E007	1
chr9	138075724	138075972	E056,E080,E089,E121,E124,E126	6
chr9	138076030	138076134	E021,E081	2
chr9	138076140	138076291	E080,E086,E121	3
chr9	138076348	138076497	E080,E086,E127	3
chr9	138076537	138076587	E121	1
chr9	138076635	138076683	E080	1
chr9	138076726	138076905	E080,E088	2
chr9	138076990	138077088	E021,E022,E086	3
chr9	138077102	138077234	E086,E100	2
chr9	138077291	138077341	E089	1
chr9	138077482	138077532	E093	1
chr9	138077567	138077617	E017	1
chr9	138077781	138077825	E080	1
chr9	138078080	138078640	E007,E022,E080,E086,E088,E089,E090,E092,E093,E098,E100,E121	12
chr9	138078708	138078997	E003,E004,E081,E083,E097,E100,E114,E121	8
chr9	138079187	138079307	E088	1
chr9	138079837	138079915	E017	1
chr9	138079961	138080083	E051,E093,E124	3
chr9	138080195	138080245	E021	1
chr9	138080275	138080329	E100	1
chr9	138080361	138080699	E032,E114,E117	3
chr9	138081507	138081681	E021,E117	2
chr9	138081944	138082014	E005	1
chr9	138082317	138082522	E007,E088	2
chr9	138082812	138082881	E100	1
chr9	138082890	138082954	E124	1
chr9	138084318	138084370	E093	1
chr9	138084501	138084615	E022,E080	2
chr9	138086687	138086764	E022,E086	2
chr9	138087085	138087143	E050	1
chr9	138087347	138087397	E093	1
chr9	138087671	138087721	E021	1
chr9	138087755	138088097	E003,E021,E093,E098,E116	5
chr9	138088351	138088409	E080,E093	2
chr9	138088533	138088583	E022	1
chr9	138088756	138088888	E116	1
chr9	138088962	138089350	E050,E056,E116,E126	4
chr9	138089403	138089598	E021,E091,E119	3
chr9	138089900	138089950	E022	1
chr9	138090007	138090098	E003	1
chr9	138090157	138091376	E003,E007,E008,E021,E022,E080,E081,E082,E086	9
chr9	138091819	138091869	E021	1
chr9	138091879	138092047	E022	1
chr9	138092228	138092350	E007,E022	2
chr9	138093252	138093312	E006	1
chr9	138093313	138093408	E007,E082	2
chr9	138093525	138093575	E082	1
chr9	138094117	138094171	E128	1
chr9	138094995	138095045	E051	1
chr9	138095069	138095164	E086,E124	2
chr9	138095201	138095251	E021	1
chr9	138095299	138095344	E086	1
chr9	138095351	138095401	E093	1
chr9	138095421	138095545	E086	1
chr9	138096166	138096636	E033,E080,E081,E082,E088,E100,E109,E124	8
chr9	138096802	138096862	E125	1
chr9	138097116	138097482	E081,E082,E114	3
chr9	138097491	138097541	E082	1
chr9	138097863	138097950	E080	1
chr9	138098316	138098366	E022	1
chr9	138099458	138099553	E124	1
chr9	138099672	138099748	E083	1
chr9	138100465	138100515	E114	1
chr9	138100834	138100898	E124	1
chr9	138101642	138101716	E007	1
chr9	138101727	138102030	E021,E055,E056,E080,E088,E100,E120,E121,E126	9
chr9	138102288	138102342	E127	1
chr9	138102504	138102584	E007,E119,E128	3
chr9	138102833	138102873	E086	1
chr9	138103120	138103167	E086	1
chr9	138103410	138103464	E100	1
chr9	138103739	138103883	E004,E022,E114	3
chr9	138104050	138104100	E021	1
chr9	138104198	138104274	E022	1
chr9	138105273	138105722	E022,E083,E089,E120,E121	5
chr9	138105973	138106329	E004,E021,E022,E080,E081,E082,E088,E089,E090,E100	10
chr9	138106476	138106526	E022	1
chr9	138106778	138106822	E097	1
chr9	138106847	138106897	E090	1
chr9	138107204	138107274	E088	1
chr9	138107302	138107973	E017,E021,E028,E080,E081,E082,E083,E084,E086,E088,E089,E090,E092,E093,E094,E097,E098,E125,E128	19
chr9	138107991	138108170	E003,E034,E083,E117	4
chr9	138108298	138109563	E003,E004,E007,E008,E021,E080,E081,E082,E083,E084,E086,E088,E089,E090,E092,E093,E097,E098	18
chr9	138109617	138110067	E004,E008,E021,E022,E086,E097,E098,E118	8
chr9	138110099	138110256	E021,E022,E086	3
chr9	138110278	138111120	E003,E004,E007,E008,E021,E022,E050,E080,E081,E082,E083,E086,E088,E089,E090,E092,E100,E120,E121,E126	20
chr9	138111539	138111599	E003	1
chr9	138111693	138111747	E098	1
chr9	138112163	138112287	E007,E098,E124	3
chr9	138112607	138112860	E029,E086,E089,E124	4
chr9	138112949	138112999	E082	1
chr9	138113037	138113091	E098	1
chr9	138113221	138113481	E080,E098,E118,E120,E121	5
chr9	138113547	138113601	E033	1
chr9	138113658	138114572	E003,E004,E007,E008,E017,E021,E022,E032,E055,E086,E088,E089,E090,E093,E098,E116,E124	17
chr9	138114657	138114998	E022,E081,E086,E090	4
chr9	138115031	138115095	E003	1
chr9	138115137	138115329	E004,E021,E022,E081,E082	5
chr9	138115425	138115861	E003,E004,E007,E021,E022,E032,E080,E082	8
chr9	138115948	138116035	E124	1
chr9	138116400	138117463	E004,E007,E008,E021,E022,E029,E080,E081,E082,E083,E084,E086,E088,E092,E093,E094,E098	17
chr9	138117537	138117750	E007,E050,E125,E127	4
chr9	138117864	138118060	E086,E116	2
chr9	138118369	138118514	E125,E127	2
chr9	138118515	138118565	E093	1
chr9	138118843	138118907	E124	1
chr9	138119050	138119166	E116,E118	2
chr9	138119346	138119428	E022,E114	2
chr9	138119532	138119582	E021	1
chr9	138120308	138120510	E098	1
chr9	138120521	138120571	E093	1
chr9	138120847	138120956	E017,E086	2
chr9	138121551	138121686	E003,E004,E007	3
chr9	138122163	138122207	E080	1
chr9	138122710	138122893	E086,E088	2
chr9	138123062	138123272	E003,E004,E017,E021,E022,E086	6
chr9	138126458	138126518	E005	1
chr9	138127690	138127750	E125	1
chr9	138128638	138128688	E051	1
chr9	138129416	138129470	E127	1
chr9	138129708	138129762	E081	1
chr9	138129857	138129970	E124	1
chr9	138130252	138130315	E082	1
chr9	138130338	138130388	E109	1
chr9	138131281	138131425	E033	1
chr9	138131629	138131731	E124	1
chr9	138131823	138131896	E114	1
chr9	138131907	138131957	E021	1
chr9	138132102	138132362	E050,E051,E088	3
chr9	138132778	138133101	E021,E022,E081,E082,E086,E089,E090,E093,E100,E120,E121	11
chr9	138133271	138133407	E021,E081,E082	3
chr9	138133417	138134023	E003,E004,E007,E008,E021,E022,E028,E033,E050,E057,E081,E082,E085,E093,E098,E100,E109,E124	18
chr9	138134105	138134396	E007,E021,E086,E100,E124	5
chr9	138134440	138134527	E022,E121	2
chr9	138134767	138134837	E118	1
chr9	138134887	138134937	E021	1
chr9	138135693	138135925	E021,E028,E050,E090,E121	5
chr9	138136088	138136212	E081,E084,E091,E118	4
chr9	138136226	138136907	E021,E081,E082,E084,E085,E086,E089,E094,E098,E109,E120,E121	12
chr9	138136932	138137027	E094,E098	2
chr9	138137820	138137947	E007,E125	2
chr9	138137995	138138045	E050	1
chr9	138138415	138138477	E082	1
chr9	138138854	138138950	E051	1
chr9	138138975	138139085	E050,E088,E093	3
chr9	138139126	138139403	E022,E081,E082,E083,E086,E088,E089,E094,E098	9
chr9	138139961	138140015	E086	1
chr9	138140026	138140391	E003,E004,E007,E021,E022,E082,E084,E085,E088,E094,E109	11
chr9	138140430	138140547	E007,E127	2
chr9	138141495	138141617	E128	1
chr9	138141742	138141792	E022	1
chr9	138142087	138142167	E029,E091	2
chr9	138142568	138142628	E097	1
chr9	138142663	138142951	E033,E082,E084	3
chr9	138142981	138143192	E003,E021,E022,E081,E082	5
chr9	138143704	138143754	E022	1
chr9	138143815	138143878	E017,E098	2
chr9	138144155	138144402	E003,E007,E008,E021,E022,E050	6
chr9	138144770	138144839	E007	1
chr9	138144908	138144964	E021	1
chr9	138144988	138146034	E003,E004,E007,E008,E021,E022,E050,E051,E055,E084,E086,E088,E089,E092,E118,E121,E126	17
chr9	138146063	138146113	E121	1
chr9	138146140	138146231	E017,E022	2
chr9	138146253	138146303	E082	1
chr9	138146372	138146481	E007	1
chr9	138146631	138146686	E022	1
chr9	138146691	138146741	E021	1
chr9	138147008	138147138	E007,E022	2
chr9	138147163	138147874	E003,E007,E008,E021,E022,E082,E083,E084,E085,E086,E088,E118,E123	13
chr9	138148043	138148093	E084	1
chr9	138148219	138148279	E003	1
chr9	138148394	138148444	E084	1
chr9	138148481	138148710	E007,E081,E082,E086,E089,E090	6
chr9	138148952	138149123	E084	1
chr9	138149199	138149291	E084	1
chr9	138149411	138149558	E022,E032	2
chr9	138149653	138149728	E084	1
chr9	138149744	138149915	E022,E059,E080,E086,E088,E090,E092,E100	8
chr9	138150973	138151013	E086	1
chr9	138151368	138151418	E007	1
chr9	138151643	138151708	E088	1
chr9	138151781	138151840	E093	1
chr9	138152095	138152149	E081	1
chr9	138152176	138152538	E007,E008,E081,E082,E088,E089,E090,E093	8
chr9	138152636	138153114	E003,E004,E007,E008,E021,E022,E034,E081,E082	9
chr9	138153126	138153244	E022,E051,E082	3
chr9	138153312	138153362	E007	1
chr9	138153551	138153623	E022,E046	2
chr9	138153731	138153781	E021	1
chr9	138154005	138154086	E007	1
chr9	138154160	138154574	E050,E051,E082,E086,E088,E091,E119,E120,E121,E126	10
chr9	138154727	138154846	E021,E086	2
chr9	138155365	138155547	E007,E021,E022	3
chr9	138155693	138155815	E022,E088	2
chr9	138155918	138155998	E022,E050	2
chr9	138156019	138156157	E008,E090	2
chr9	138156175	138156278	E003,E022	2
chr9	138156289	138156339	E007	1
chr9	138156428	138156503	E022	1
chr9	138157049	138157093	E097	1
chr9	138157431	138157549	E081,E082	2
chr9	138157684	138157734	E021	1
chr9	138157971	138158029	E050	1
chr9	138158199	138158301	E021	1
chr9	138158530	138158621	E007,E021	2
chr9	138158788	138159908	E003,E007,E008,E021,E051,E081,E082,E084,E085,E109	10
chr9	138159909	138160197	E003,E007,E017,E084,E085,E086,E088	7
chr9	138160883	138161159	E028,E084,E085,E086,E091,E094,E098,E109	8
chr9	138161259	138161313	E098	1
chr9	138161696	138161746	E114	1
chr9	138161955	138162134	E003,E082,E128	3
chr9	138162215	138162386	E033,E081	2
chr9	138162447	138162650	E007,E022,E081	3
chr9	138163121	138163216	E088	1
chr9	138163242	138163286	E097	1
chr9	138163290	138163340	E021	1
chr9	138163396	138163451	E022,E088	2
chr9	138163992	138164060	E088	1
chr9	138164120	138164170	E088	1
chr9	138164241	138164293	E093	1
chr9	138164325	138164429	E007,E088	2
chr9	138164621	138164671	E017	1
chr9	138164862	138165284	E033,E050,E051,E080,E081,E082,E086,E088,E089,E092,E100,E120,E121	13
chr9	138165325	138165496	E088	1
chr9	138165725	138165785	E029	1
chr9	138165880	138165930	E007	1
chr9	138165981	138166031	E032	1
chr9	138166072	138166164	E021,E022,E088	3
chr9	138166428	138166478	E083	1
chr9	138166502	138166595	E032,E082,E086	3
chr9	138166709	138166787	E021,E086	2
chr9	138166943	138166993	E046	1
chr9	138167063	138167133	E086,E128	2
chr9	138167148	138167205	E022,E098	2
chr9	138167407	138167813	E003,E022,E028,E081,E088,E089,E090,E094,E098,E100,E121,E126	12
chr9	138167855	138167954	E098	1
chr9	138168145	138168195	E051	1
chr9	138168277	138168369	E021	1
chr9	138168481	138168541	E005	1
chr9	138168682	138168732	E021	1
chr9	138168860	138168925	E051	1
chr9	138169000	138169050	E021	1
chr9	138169084	138169172	E022	1
chr9	138169326	138169579	E021,E022,E081,E082	4
chr9	138169644	138169834	E081,E082,E124	3
chr9	138170004	138170044	E086	1
chr9	138170053	138170107	E127	1
chr9	138170348	138170441	E128	1
chr9	138170570	138170735	E022,E080,E083	3
chr9	138171318	138171375	E021	1
chr9	138171517	138171571	E033	1
chr9	138171789	138171849	E029	1
chr9	138172004	138172066	E021	1
chr9	138172645	138172771	E021,E083	2
chr9	138172908	138173395	E003,E007,E008,E021,E022,E033,E050,E082,E086,E125	10
chr9	138173412	138173466	E098	1
chr9	138173487	138173545	E081	1
chr9	138173560	138174581	E003,E007,E008,E017,E021,E022,E028,E029,E033,E050,E051,E056,E057,E080,E081,E082,E083,E084,E085,E086,E088,E089,E090,E091,E092,E093,E094,E097,E098,E100,E109,E117,E121,E125,E127	35
chr9	138174616	138174666	E051	1
chr9	138174730	138174804	E124	1
chr9	138174817	138174899	E109	1
chr9	138175046	138175096	E114	1
chr9	138175100	138175214	E034,E082	2
chr9	138175274	138175473	E033,E081,E082,E086,E090	5
chr9	138175585	138175677	E089,E093	2
chr9	138175713	138175990	E003,E007,E080,E081,E082,E086,E097	7
chr9	138176383	138176508	E003,E021,E022	3
chr9	138176654	138176704	E089	1
chr9	138176941	138177001	E003	1
chr9	138178168	138178261	E003,E046,E050,E092	4
chr9	138178520	138178865	E003,E007,E021,E093	4
chr9	138178931	138178981	E022	1
chr9	138179242	138179302	E003	1
chr9	138179541	138179601	E003	1
chr9	138179659	138179699	E086	1
chr9	138179754	138179852	E086	1
chr9	138179923	138179995	E021	1
chr9	138180155	138180215	E004	1
chr9	138180428	138180478	E082	1
chr9	138181055	138181105	E109	1
chr9	138181143	138181387	E021,E085,E092,E109,E117,E127	6
chr9	138181747	138181797	E083	1
chr9	138181987	138182207	E080,E083,E088,E094,E098	5
chr9	138182230	138182334	E083,E094	2
chr9	138182380	138182441	E100	1
chr9	138182929	138182979	E021	1
chr9	138183088	138183305	E008,E021,E022,E080,E082,E123	6
chr9	138183597	138183647	E022	1
chr9	138183862	138183926	E124	1
chr9	138184239	138184289	E021	1
chr9	138185505	138185755	E007,E084,E085,E089,E090,E094,E098,E109,E117,E120,E121	11
chr9	138185768	138185858	E114	1
chr9	138186736	138187698	E003,E005,E008,E021,E022,E091,E114,E117,E121,E127	10
chr9	138188532	138188704	E021,E022,E092,E124,E125	5
chr9	138188741	138188842	E007,E088,E098	3
chr9	138188880	138189080	E021,E080,E081,E088,E098	5
chr9	138189270	138189637	E007,E021,E051,E088,E094,E098,E114	7
chr9	138192032	138192180	E021,E124	2
chr9	138192301	138192355	E098	1
chr9	138192544	138192697	E081,E082	2
chr9	138192762	138192854	E004,E007	2
chr9	138193057	138193122	E021,E022	2
chr9	138193479	138193545	E017	1
chr9	138193697	138193747	E121	1
chr9	138194617	138194671	E098	1
chr9	138195152	138195367	E084,E085,E093,E116	4
chr9	138196028	138196078	E022	1
chr9	138196600	138196699	E100,E125	2
chr9	138197253	138197343	E118	1
chr9	138198025	138198118	E022,E080,E093	3
chr9	138198518	138198595	E022	1
chr9	138198798	138198864	E121	1
chr9	138198954	138199029	E089	1
chr9	138199114	138199642	E007,E017,E046,E081,E082,E086,E088,E089,E090,E120,E121,E124	12
chr9	138199947	138200117	E080,E082,E086,E089,E117,E121,E126	7
chr9	138200456	138200967	E021,E081,E082	3
chr9	138201018	138201088	E021	1
chr9	138201093	138201149	E007	1
chr9	138201488	138201584	E007	1
chr9	138202208	138202450	E021,E022,E081,E093	4
chr9	138203013	138203073	E125	1
chr9	138204298	138204372	E082,E125	2
chr9	138205239	138205323	E094	1
chr9	138206703	138206753	E082	1
chr9	138210217	138210257	E034	1
chr9	138210275	138210464	E117	1
chr9	138211364	138211414	E082	1
chr9	138211688	138211998	E003,E008,E021,E022,E028,E057,E082,E121	8
chr9	138212052	138212332	E008,E021	2
chr9	138212729	138212779	E017	1
chr9	138213231	138213326	E017,E034	2
chr9	138213743	138213827	E022,E091	2
chr9	138214535	138214579	E097	1
chr9	138215991	138216055	E124	1
chr9	138217682	138217763	E124	1
chr9	138218126	138218235	E118	1
chr9	138218295	138218345	E093	1
chr9	138218689	138218739	E051	1
chr9	138219112	138219152	E086	1
chr9	138219582	138219632	E093	1
chr9	138219724	138219873	E008,E022	2
chr9	138220294	138220344	E091	1
chr9	138220497	138220547	E050	1
chr9	138220650	138220954	E080,E086,E088,E092	4
chr9	138220993	138221115	E022,E080,E100	3
chr9	138221225	138221290	E017	1
chr9	138221426	138221476	E114	1
chr9	138221496	138221933	E003,E004,E008,E021,E022,E080,E086,E089,E090	9
chr9	138222166	138222216	E021	1
chr9	138222219	138222406	E022,E059,E089	3
chr9	138222769	138222885	E022,E032,E051,E085	4
chr9	138223335	138223420	E084,E098	2
chr9	138223436	138223504	E081	1
chr9	138223675	138223725	E032	1
chr9	138223748	138224232	E007,E021,E080,E081,E082,E086,E088,E089,E092,E126	10
chr9	138227525	138227613	E022	1
chr9	138228557	138228607	E022	1
chr9	138228726	138228766	E086	1
chr9	138228803	138228886	E116	1
chr9	138229011	138229091	E123	1
chr9	138229303	138229378	E021	1
chr9	138229432	138229491	E093	1
chr9	138229595	138229687	E017,E021	2
chr9	138229709	138229924	E003,E007,E021,E022	4
chr9	138230343	138230393	E114	1
chr9	138230457	138230564	E021	1
chr9	138230605	138230662	E007,E086	2
chr9	138231231	138231281	E021	1
chr9	138231473	138232556	E003,E004,E008,E021,E022,E056,E081,E082,E086,E088,E097	11
chr9	138232592	138232813	E003,E008,E021,E055,E081,E088,E089,E090,E119	9
chr9	138232815	138233004	E003,E021,E022	3
chr9	138233155	138233438	E003,E008,E022,E082,E089,E118	6
chr9	138233524	138233730	E021,E022,E083,E086	4
chr9	138233780	138233973	E022	1
chr9	138233996	138234145	E022,E050,E100	3
chr9	138234158	138234198	E086	1
chr9	138234333	138234662	E007,E021,E029,E050,E081,E082,E093,E114	8
chr9	138234788	138234838	E007	1
chr9	138234890	138234940	E051	1
chr9	138234973	138235023	E032	1
chr9	138235035	138235085	E007	1
chr9	138235154	138235314	E118	1
chr9	138235523	138236153	E003,E004,E007,E008,E017,E021,E022,E028,E029,E032,E033,E034,E046,E050,E051,E055,E056,E059,E080,E081,E082,E083,E084,E086,E088,E089,E090,E091,E092,E093,E094,E097,E098,E100,E109,E114,E116,E117,E118,E121,E123,E124,E125,E126,E127	45
chr9	138236211	138236446	E007,E022,E121	3
chr9	138236539	138236748	E003,E008,E021,E022,E082	5
chr9	138236815	138237541	E003,E007,E008,E021,E029,E059,E082,E100,E126	9
chr9	138237570	138237620	E088	1
chr9	138237684	138237734	E021	1
chr9	138237850	138238134	E007,E081,E082,E118	4
chr9	138238770	138238840	E118	1
chr9	138238971	138239090	E007	1
chr9	138239129	138239180	E032	1
chr9	138239259	138239335	E093	1
chr9	138239383	138239487	E022,E127	2
chr9	138239491	138239573	E114	1
chr9	138239828	138239943	E032,E033,E127	3
chr9	138240148	138240245	E022	1
chr9	138240255	138240295	E086	1
chr9	138240533	138240591	E086	1
chr9	138241323	138241428	E081	1
chr9	138241629	138241932	E080,E082,E086	3
chr9	138242259	138242309	E022	1
chr9	138242601	138242668	E003	1
chr9	138243207	138243345	E121	1
chr9	138243827	138243877	E050	1
chr9	138244360	138244543	E088,E097	2
chr9	138244897	138245003	E007	1
chr9	138245032	138245072	E086	1
chr9	138245095	138245531	E004,E007,E022,E088,E089,E090,E118	7
chr9	138246125	138246237	E051,E082	2
chr9	138246401	138246451	E051	1
chr9	138247019	138247059	E086	1
chr9	138247397	138247869	E007,E081,E082,E086,E100	5
chr9	138248293	138248356	E032,E082	2
chr9	138248444	138248495	E093	1
chr9	138248568	138248642	E034	1
chr9	138249261	138249402	E003,E086,E090	3
chr9	138249519	138249611	E090	1
chr9	138249759	138250472	E056,E086,E088,E089,E090,E093,E098,E114	8
chr9	138250480	138250530	E022	1
chr9	138250625	138250713	E100	1
chr9	138250787	138250858	E003	1
chr9	138251026	138251103	E051,E082	2
chr9	138251213	138251283	E118	1
chr9	138251374	138251418	E097	1
chr9	138251536	138251633	E124,E128	2
chr9	138251758	138251882	E117	1
chr9	138254259	138254313	E127	1
chr9	138254501	138254555	E127	1
chr9	138255341	138255391	E007	1
chr9	138255483	138255903	E022,E051,E081,E082	4
chr9	138256121	138256175	E100	1
chr9	138256884	138257313	E003,E007,E008,E021,E022,E089,E090,E093,E114	9
chr9	138257323	138257565	E003,E008,E021,E022,E086	5
chr9	138257581	138257797	E003,E008	2
chr9	138257803	138257906	E021,E022	2
chr9	138257920	138258408	E003,E008,E021,E022,E109,E114,E119	7
chr9	138258634	138258687	E080	1
chr9	138259852	138259902	E007	1
chr9	138260011	138260080	E032	1
chr9	138260568	138260634	E022	1
chr9	138261260	138262004	E003,E004,E007,E017,E021,E022,E028,E057,E081,E082,E114,E117,E118,E119,E121,E127,E128	17
chr9	138262301	138262355	E033	1
chr9	138262393	138262458	E021	1
chr9	138262504	138263154	E003,E007,E008,E021,E022,E028,E057,E081,E082,E088,E118,E119,E127	13
chr9	138263158	138263350	E021,E032,E034,E081	4
chr9	138263351	138263565	E007,E008,E022,E081,E082	5
chr9	138263888	138263990	E021,E046	2
chr9	138264187	138264241	E033	1
chr9	138264281	138264543	E008,E021,E022,E080,E086	5
chr9	138265163	138265286	E114,E124	2
chr9	138265502	138265653	E017,E051,E081,E082,E086,E088,E097,E100	8
chr9	138265791	138265898	E007,E029	2
chr9	138266165	138266334	E004,E021,E082,E088	4
chr9	138266491	138266824	E007,E021,E022,E055,E080,E082,E088,E092	8
chr9	138267051	138267189	E021,E092	2
chr9	138267254	138267304	E022	1
chr9	138267422	138267472	E021	1
chr9	138267835	138267910	E033	1
chr9	138268180	138268230	E017	1
chr9	138268304	138268900	E003,E021,E081,E082,E086,E088,E089,E090,E092,E109,E121	11
chr9	138269518	138269568	E021	1
chr9	138270232	138270391	E021,E124	2
chr9	138270398	138270515	E086,E098,E100	3
chr9	138270574	138270624	E022	1
chr9	138270865	138270950	E021,E022	2
chr9	138271007	138271130	E093,E125	2
chr9	138271385	138271672	E117,E123	2
chr9	138271894	138272080	E007,E022,E082,E114,E117,E118,E126	7
chr9	138272262	138272412	E088	1
chr9	138272801	138272873	E022	1
chr9	138273001	138273093	E017,E086	2
chr9	138273619	138273669	E032	1
chr9	138273753	138273885	E033,E057	2
chr9	138273968	138274055	E021	1
chr9	138274173	138274340	E114,E124	2
chr9	138274480	138274530	E022	1
chr9	138274609	138274659	E007	1
chr9	138274783	138274856	E007	1
chr9	138276222	138276346	E084,E085	2
chr9	138276461	138276515	E100	1
chr9	138277502	138277984	E017,E032,E080,E081,E082,E086,E088,E092,E093	9
chr9	138279520	138279574	E127	1
chr9	138279981	138280055	E005	1
chr9	138280433	138280692	E004,E082,E084,E085,E088,E097,E109,E117	8
chr9	138280719	138280778	E084	1
chr9	138280806	138280937	E084,E121	2
chr9	138281003	138281053	E022	1
chr9	138281091	138281219	E022,E084	2
chr9	138281713	138281771	E093	1
chr9	138281844	138281898	E021,E127	2
chr9	138282097	138282157	E125	1
chr9	138283149	138283199	E022	1
chr9	138284209	138284829	E003,E004,E007,E008,E021,E022,E093	7
chr9	138284988	138285050	E033	1
chr9	138285351	138285705	E081,E082,E124	3
chr9	138285795	138285875	E123	1
chr9	138286151	138286369	E007,E080,E081,E082	4
chr9	138286411	138286494	E057	1
chr9	138286584	138286653	E007	1
chr9	138286956	138287020	E124	1
chr9	138287063	138287167	E125	1
chr9	138287215	138287363	E007,E081,E082,E088	4
chr9	138287600	138287660	E125	1
chr9	138288224	138288274	E021	1
chr9	138288350	138288441	E021,E121	2
chr9	138288612	138288672	E125	1
chr9	138288695	138288771	E033	1
chr9	138288804	138288854	E114	1
chr9	138288952	138289032	E119	1
chr9	138289132	138289182	E022	1
chr9	138289231	138289304	E124	1
chr9	138289610	138289907	E004	1
chr9	138290534	138290632	E021,E089	2
chr9	138291104	138291154	E007	1
chr9	138291374	138291424	E007	1
chr9	138291928	138292025	E125	1
chr9	138292438	138292655	E007,E081,E082	3
chr9	138293972	138294022	E032	1
chr9	138294094	138294232	E022,E124	2
chr9	138294477	138294560	E051	1
chr9	138294631	138294865	E080	1
chr9	138295042	138295268	E080	1
chr9	138295587	138295677	E125	1
chr9	138295827	138296183	E032,E080,E081,E086,E088,E089,E090,E092,E093,E097	10
chr9	138296348	138296412	E124	1
chr9	138296434	138296580	E089	1
chr9	138297524	138297885	E059,E092	2
chr9	138298018	138298074	E032	1
chr9	138298102	138298156	E100	1
chr9	138298287	138298337	E022	1
chr9	138298931	138298991	E082,E086	2
chr9	138299295	138299345	E091	1
chr9	138299444	138299504	E017,E022	2
chr9	138301109	138301159	E050	1
chr9	138301255	138301387	E022	1
chr9	138302027	138302171	E022,E051	2
chr9	138302444	138302690	E007,E028,E046,E109	4
chr9	138302898	138303263	E003,E004,E008,E021,E022,E082,E086,E097,E118	9
chr9	138303420	138303493	E098	1
chr9	138303813	138303863	E032	1
chr9	138304137	138304187	E007	1
chr9	138304391	138304978	E003,E004,E005,E006,E007,E008,E021,E022,E028,E029,E032,E033,E034,E046,E050,E051,E055,E056,E057,E059,E080,E081,E082,E083,E084,E085,E086,E088,E089,E090,E091,E092,E093,E094,E097,E098,E100,E109,E114,E116,E117,E118,E119,E120,E121,E122,E123,E124,E125,E126,E127,E128	52
chr9	138305120	138305169	E097	1
chr9	138305182	138305281	E033,E034,E086	3
chr9	138305565	138305703	E114,E123	2
chr9	138305754	138305804	E007	1
chr9	138305911	138306505	E005,E007,E028,E057,E094,E114,E127	7
chr9	138307074	138307165	E098	1
chr9	138307635	138308195	E022,E086,E088	3
chr9	138308227	138308332	E021,E088	2
chr9	138308394	138309056	E017,E022,E057,E088,E089,E092,E093,E114,E127	9
chr9	138309370	138309483	E022,E029	2
chr9	138309896	138310061	E007,E080,E124	3
chr9	138310299	138310382	E034,E124	2
chr9	138310885	138310943	E114	1
chr9	138310976	138311092	E003,E127	2
chr9	138311134	138311174	E034	1
chr9	138311320	138311512	E017,E021,E022,E114,E125	5
chr9	138311526	138311576	E007	1
chr9	138311897	138311947	E022	1
chr9	138311999	138312052	E007	1
chr9	138312116	138312207	E118	1
chr9	138312253	138312293	E086	1
chr9	138312578	138312798	E008,E022,E082	3
chr9	138313068	138313544	E003,E004,E008,E021,E022,E086,E088,E114,E117,E123	10
chr9	138313962	138314006	E097	1
chr9	138314052	138314102	E022	1
chr9	138314188	138314594	E021,E081,E082,E123	4
chr9	138315321	138315696	E021,E022,E046,E123,E125	5
chr9	138316723	138316803	E123	1
chr9	138318034	138318114	E123	1
chr9	138318232	138318383	E021,E117	2
chr9	138319238	138319278	E086	1
chr9	138322430	138322480	E022	1
chr9	138323512	138323562	E007	1
chr9	138323604	138323710	E117	1
chr9	138324407	138324467	E125	1
chr9	138324561	138324789	E055,E056,E120,E126,E128	5
chr9	138325288	138325402	E126	1
chr9	138325572	138325651	E082,E097	2
chr9	138326926	138326976	E022	1
chr9	138327212	138327262	E022	1
chr9	138328055	138328110	E007	1
chr9	138329621	138329661	E086	1
chr9	138329886	138329936	E022	1
chr9	138330387	138331514	E003,E004,E005,E008,E017,E021,E022,E028,E050,E051,E055,E057,E083,E086,E088,E091,E092,E093,E094,E098,E116,E117,E119,E123,E127	25
chr9	138331656	138331732	E004	1
chr9	138331923	138332019	E088,E091	2
chr9	138332060	138332113	E088	1
chr9	138332304	138334505	E003,E007,E017,E021,E046,E050,E055,E056,E080,E083,E084,E086,E088,E089,E091,E092,E093,E094,E097,E109,E114,E117,E119,E120,E121,E123,E125,E127,E128	29
chr9	138334550	138334685	E088,E123	2
chr9	138334757	138334841	E123	1
chr9	138335741	138335880	E003,E021,E022	3
chr9	138335904	138336421	E008,E050,E086,E123	4
chr9	138337443	138337509	E127	1
chr9	138337521	138337718	E123	1
chr9	138338031	138338111	E119	1
chr9	138338175	138338346	E003,E021,E022,E050,E088,E097	6
chr9	138338401	138338524	E050	1
chr9	138338747	138338800	E050	1
chr9	138339026	138339310	E003,E008,E050,E051,E125	5
chr9	138339331	138339431	E117	1
chr9	138340403	138340988	E007,E008,E021,E022,E046,E055,E056,E057,E059,E081,E082,E083,E086,E088,E089,E114,E117,E120,E121,E123,E126,E127	22
chr9	138341157	138341344	E021,E057,E119,E127	4
chr9	138341398	138341749	E021,E057,E089,E119,E120,E121,E123,E127	8
chr9	138342227	138342389	E056,E126	2
chr9	138343742	138343828	E008	1
chr9	138343840	138343906	E046	1
chr9	138343938	138344025	E086,E088	2
chr9	138344581	138344669	E082	1
chr9	138344829	138344879	E121	1
chr9	138344964	138345040	E089,E091	2
chr9	138345761	138346346	E021,E022,E028,E046,E093,E117,E123	7
chr9	138346644	138346704	E005	1
chr9	138346771	138346821	E114	1
chr9	138347251	138347353	E017	1
chr9	138347421	138347865	E086,E088	2
chr9	138348023	138348178	E007,E022,E088,E094	4
chr9	138348445	138348921	E007,E008,E021,E022,E050,E051,E081,E082,E093,E121,E123,E124	12
chr9	138349174	138349238	E034	1
chr9	138349395	138349473	E086	1
chr9	138350839	138350930	E093	1
chr9	138351669	138351719	E007	1
chr9	138351728	138351778	E022	1
chr9	138351852	138351958	E022,E091	2
chr9	138352178	138352248	E118	1
chr9	138352489	138352539	E007	1
chr9	138352817	138352872	E021	1
chr9	138352934	138353011	E086	1
chr9	138353042	138353102	E125	1
chr9	138353639	138353723	E081	1
chr9	138354044	138354127	E003	1
chr9	138354324	138354374	E021	1
chr9	138354398	138355619	E003,E004,E006,E017,E022,E028,E029,E046,E055,E056,E057,E080,E086,E097,E114,E117,E120,E121,E123,E125,E126,E127,E128	23
chr9	138356127	138356205	E022,E046	2
chr9	138356950	138357068	E022	1
chr9	138357269	138357349	E119	1
chr9	138357540	138357646	E021,E028,E128	3
chr9	138357922	138357972	E007	1
chr9	138358638	138358707	E021	1
chr9	138358961	138359083	E032,E091,E093	3
chr9	138359873	138361587	E004,E005,E006,E007,E017,E021,E022,E029,E033,E034,E050,E055,E056,E057,E080,E084,E085,E086,E088,E092,E093,E097,E100,E109,E117,E120,E121,E123,E124,E125,E126,E127,E128	33
chr9	138361998	138362164	E117,E123	2
chr9	138362218	138362317	E003,E008	2
chr9	138362476	138362637	E021,E029,E109,E128	4
chr9	138362729	138362779	E021	1
chr9	138363177	138363256	E007,E081	2
chr9	138363382	138364294	E003,E004,E005,E006,E007,E008,E021,E022,E032,E055,E080,E086,E088,E089,E090,E091,E092,E109,E121,E123,E125,E126,E128	23
chr9	138364302	138364365	E007,E086	2
chr9	138364425	138364583	E007,E056	2
chr9	138364608	138364683	E007	1
chr9	138364942	138364992	E051	1
chr9	138365068	138365118	E007	1
chr9	138365286	138365896	E004,E080,E081,E082,E088,E090,E093,E114,E127	9
chr9	138366059	138366109	E007	1
chr9	138366147	138366247	E007	1
chr9	138366268	138366318	E022	1
chr9	138366431	138366502	E007	1
chr9	138366516	138367100	E003,E004,E005,E006,E007,E008,E017,E021,E022,E032,E033,E034,E050,E051,E055,E056,E057,E080,E081,E082,E083,E086,E088,E091,E092,E093,E114,E116,E117,E118,E121,E123,E124,E125,E126,E127,E128	37
chr9	138367548	138367647	E022,E127	2
chr9	138367720	138368033	E007,E021,E034,E081	4
chr9	138368296	138368512	E032,E080,E084,E097,E098,E118	6
chr9	138368629	138369310	E003,E006,E017,E021,E028,E033,E050,E055,E056,E057,E084,E085,E088,E092,E098,E114,E117,E118,E119,E120,E121,E125,E126,E127,E128	25
chr9	138369543	138369662	E117	1
chr9	138369903	138371879	E003,E004,E006,E007,E008,E017,E021,E022,E028,E029,E032,E033,E034,E046,E050,E051,E055,E056,E057,E059,E080,E081,E082,E083,E084,E085,E086,E088,E089,E090,E091,E092,E094,E097,E098,E100,E109,E114,E116,E117,E118,E119,E120,E121,E122,E123,E124,E125,E126,E127	50
chr9	138371880	138373057	E003,E004,E005,E006,E007,E008,E017,E021,E022,E028,E032,E033,E034,E046,E050,E051,E055,E056,E057,E059,E080,E081,E082,E083,E084,E085,E086,E088,E089,E090,E091,E092,E093,E094,E097,E098,E100,E109,E114,E116,E117,E118,E119,E120,E121,E122,E123,E124,E125,E126,E127,E128	52
chr9	138373117	138373268	E003,E021,E081,E086	4
chr9	138373852	138373974	E080,E114,E127	3
chr9	138374005	138374064	E046	1
chr9	138374229	138374309	E116	1
chr9	138374732	138374782	E093	1
chr9	138375217	138375319	E007,E022	2
chr9	138375355	138375418	E127	1
chr9	138375536	138375639	E029	1
chr9	138375887	138375927	E086	1
chr9	138376045	138376255	E080	1
chr9	138376625	138376738	E086	1
chr9	138376744	138376914	E118,E119	2
chr9	138377416	138377471	E021	1
chr9	138377736	138377893	E022,E050,E114	3
chr9	138377898	138377948	E083	1
chr9	138378197	138378268	E083	1
chr9	138378360	138378420	E125	1
chr9	138378423	138378541	E022,E093	2
chr9	138378551	138378624	E118	1
chr9	138378776	138378820	E097	1
chr9	138378897	138378994	E046,E118	2
chr9	138379331	138379381	E091	1
chr9	138379795	138379900	E091,E098	2
chr9	138379909	138380028	E118	1
chr9	138380378	138380446	E022	1
chr9	138380629	138380725	E046	1
chr9	138381131	138381181	E021	1
chr9	138381228	138381371	E086,E093,E118	3
chr9	138381372	138381631	E017,E021,E022,E055,E056,E080,E114,E117,E121,E123,E124	11
chr9	138381644	138381694	E021	1
chr9	138381709	138381759	E055	1
chr9	138381777	138381831	E127	1
chr9	138382193	138382291	E021,E125	2
chr9	138382458	138382564	E032,E091	2
chr9	138382644	138382694	E022	1
chr9	138382784	138383336	E021,E022,E051,E085,E086,E093,E114,E118	8
chr9	138383623	138383671	E086	1
chr9	138383703	138383875	E084,E085,E086,E118	4
chr9	138383912	138384001	E118	1
chr9	138384166	138384216	E090	1
chr9	138384907	138385003	E021,E022	2
chr9	138385226	138385609	E021,E089,E093,E123	4
chr9	138386724	138386855	E093,E100,E118	3
chr9	138388124	138388369	E032,E055,E056,E081,E083,E092,E114,E117,E120,E121,E128	11
chr9	138388550	138388617	E126	1
chr9	138388923	138388963	E086	1
chr9	138389025	138389105	E123	1
chr9	138389583	138389638	E032	1
chr9	138389851	138389931	E116	1
chr9	138389941	138390033	E032,E123	2
chr9	138390120	138390170	E017	1
chr9	138390402	138390455	E093	1
chr9	138390460	138390519	E032	1
chr9	138390628	138390720	E097,E118	2
chr9	138390748	138393885	E003,E004,E005,E006,E007,E008,E017,E021,E022,E028,E029,E032,E033,E034,E046,E050,E051,E055,E056,E057,E059,E080,E081,E082,E083,E084,E085,E086,E088,E089,E090,E091,E092,E093,E094,E097,E098,E100,E109,E114,E116,E117,E118,E119,E120,E121,E122,E123,E124,E125,E126,E127,E128	53
chr9	138393929	138394038	E033,E097	2
chr9	138394106	138394599	E007,E021,E029,E089,E091,E093,E100,E116,E118	9
chr9	138394601	138394957	E022,E034,E080,E093,E097,E116,E127	7
chr9	138395001	138395135	E022,E097,E116	3
chr9	138395158	138395633	E007,E032,E034,E059,E091,E116,E121,E127	8
chr9	138395704	138395825	E022,E050	2
chr9	138395933	138396149	E007,E032,E034,E092,E093,E100,E116,E118	8
chr9	138396212	138397280	E003,E004,E005,E006,E007,E008,E017,E021,E022,E028,E029,E032,E033,E034,E046,E050,E051,E055,E056,E057,E059,E080,E081,E082,E083,E084,E085,E086,E088,E089,E090,E091,E092,E093,E094,E097,E098,E100,E109,E114,E116,E117,E118,E119,E120,E121,E122,E123,E124,E125,E126,E127,E128	53
chr9	138397374	138397664	E007,E021,E022,E086,E097	5
chr9	138397707	138397991	E008,E021,E055,E123,E124	5
chr9	138398094	138398190	E003,E007	2
chr9	138398203	138398901	E003,E004,E005,E006,E007,E008,E021,E022,E029,E034,E055,E056,E059,E086,E088,E091,E100,E118,E121,E123,E124,E126,E127	23
chr9	138398913	138399018	E022,E116,E118	3
chr9	138399201	138399342	E003	1
chr9	138399396	138399699	E007,E029,E051,E118,E124	5
chr9	138399814	138399884	E007	1
chr9	138399954	138400034	E123	1
chr9	138400192	138400345	E021,E032	2
chr9	138400449	138400525	E093	1
chr9	138400676	138400730	E081	1
chr9	138400753	138400803	E090	1
chr9	138401114	138401186	E055	1
chr9	138402151	138402201	E007	1
chr9	138402631	138402711	E119	1
chr9	138402834	138402987	E123	1
chr9	138403021	138403160	E059	1
chr9	138403231	138403929	E004,E006,E017,E021,E022,E028,E029,E046,E050,E051,E055,E056,E057,E059,E100,E114,E116,E117,E119,E120,E121,E122,E123,E124,E125,E126,E127,E128	28
chr9	138404361	138405463	E003,E007,E017,E021,E022,E032,E055,E059,E086,E088,E093,E117,E118,E123,E124,E125,E126,E128	18
chr9	138405491	138405576	E022	1
chr9	138405659	138405709	E021	1
chr9	138406668	138406718	E021	1
chr9	138407009	138407063	E100	1
chr9	138407081	138407136	E032	1
chr9	138407723	138407802	E086	1
chr9	138408065	138408316	E050,E056,E080,E083,E086,E088,E089,E117,E122	9
chr9	138408412	138408493	E086,E100	2
chr9	138408754	138408819	E003,E021	2
chr9	138408924	138408974	E022	1
chr9	138409236	138409286	E022	1
chr9	138409461	138409590	E021,E050,E124	3
chr9	138409696	138409736	E086	1
chr9	138409815	138409865	E046	1
chr9	138410081	138410142	E017	1
chr9	138410143	138410196	E034	1
chr9	138411396	138411518	E032	1
chr9	138411519	138411570	E007	1
chr9	138411615	138411687	E125	1
chr9	138412073	138412137	E055,E056,E080	3
chr9	138412174	138412409	E080	1
chr9	138412473	138412532	E080	1
chr9	138412792	138412842	E093	1
chr9	138412978	138413072	E080	1
chr9	138413125	138413245	E007,E093,E100,E114	4
chr9	138413493	138413586	E007	1
chr9	138413621	138413671	E022	1
chr9	138414230	138414450	E003,E017,E021,E022,E127	5
chr9	138414528	138414627	E008,E021	2
chr9	138414646	138415030	E003,E007,E021,E022	4
chr9	138415263	138415362	E007,E125	2
chr9	138415470	138415839	E003,E008,E022,E055,E086,E114,E118,E121,E125	9
chr9	138416008	138416369	E006,E055,E056,E080,E086,E100,E117,E118,E120,E121,E123,E125,E128	13
chr9	138416381	138416481	E114,E117	2
chr9	138417140	138417233	E118	1
chr9	138417243	138417410	E017,E022,E051,E100	4
chr9	138417611	138417661	E007	1
chr9	138417719	138417833	E124	1
chr9	138417858	138417908	E007	1
chr9	138417914	138417958	E086	1
chr9	138418226	138418285	E022,E080,E091	3
chr9	138418291	138418361	E118	1
chr9	138418485	138419438	E003,E004,E007,E008,E021,E022,E056,E086,E088,E091,E093,E098,E114,E117,E118,E121,E123	17
chr9	138420303	138420378	E032,E046	2
chr9	138420410	138420460	E022	1
chr9	138421031	138421147	E055,E056	2
chr9	138421497	138421645	E123	1
chr9	138421814	138421877	E127	1
chr9	138422121	138422218	E005,E123	2
chr9	138422497	138422547	E021	1
chr9	138423224	138423274	E050	1
chr9	138424114	138424164	E090	1
chr9	138425023	138425369	E021,E022,E050,E055,E056,E080,E083,E086,E088,E092,E100,E114,E116,E117,E124,E127	16
chr9	138425747	138425867	E100,E119	2
chr9	138425868	138425918	E083	1
chr9	138425964	138426217	E021,E022,E100,E117	4
chr9	138426332	138426478	E003,E021,E022,E083,E086,E088,E121,E126	8
chr9	138426577	138426784	E007,E021,E022,E032,E081,E088,E090,E126	8
chr9	138427713	138427763	E046	1
chr9	138428046	138428483	E017,E055,E056,E059,E080,E120,E121,E125,E128	9
chr9	138429579	138429700	E021,E091,E125	3
chr9	138430238	138430288	E109	1
chr9	138431150	138431202	E046	1
chr9	138431334	138431432	E005,E051	2
chr9	138433596	138433689	E005	1
chr9	138435316	138435388	E005	1
chr9	138435449	138435811	E005,E006,E017,E055,E056,E057,E080,E083,E086,E088,E114,E117,E125,E127,E128	15
chr9	138436029	138436131	E005	1
chr9	138436283	138436333	E022	1
chr9	138437720	138437769	E086	1
chr9	138439077	138439128	E022	1
chr9	138439320	138439374	E033	1
chr9	138439539	138439644	E100,E118	2
chr9	138439821	138439878	E021	1
chr9	138440016	138440080	E086	1
chr9	138440135	138440185	E022	1
chr9	138440325	138440389	E124	1
chr9	138441828	138441898	E118	1
chr9	138442247	138442350	E003,E007	2
chr9	138442388	138442459	E021	1
chr9	138442943	138443345	E007,E021,E022,E051,E059,E083,E120,E121,E128	9
chr9	138443456	138443545	E120,E124	2
chr9	138443677	138443826	E022,E124	2
chr9	138444049	138444170	E017,E119	2
chr9	138444368	138444486	E022,E093	2
chr9	138444649	138444920	E003,E022,E118,E124	4
chr9	138444977	138445274	E003,E021,E022	3
chr9	138445469	138445549	E123	1
chr9	138445668	138445763	E086,E124	2
chr9	138445878	138445928	E051	1
chr9	138446640	138447527	E006,E022,E059,E114,E118,E123,E125,E126	8
chr9	138447680	138447733	E007	1
chr9	138447952	138448081	E003,E021,E022,E097	4
chr9	138448205	138448269	E124	1
chr9	138448488	138448605	E117	1
chr9	138448615	138448691	E091,E093	2
chr9	138448992	138449042	E022	1
chr9	138449973	138450102	E022	1
chr9	138451067	138451117	E022	1
chr9	138451490	138451703	E004,E055,E056,E093	4
chr9	138452484	138452746	E005,E022,E088,E091	4
chr9	138452836	138452945	E007,E091	2
chr9	138453052	138453132	E057	1
chr9	138453133	138453212	E034	1
chr9	138453400	138453631	E022,E059,E091,E117,E118	5
chr9	138453846	138454175	E114,E117,E118	3
chr9	138454413	138454483	E118	1
chr9	138454823	138454965	E059,E121	2
chr9	138455198	138455238	E086	1
chr9	138455639	138455700	E003	1
chr9	138455815	138455877	E114	1
chr9	138456007	138456057	E021	1
chr9	138456579	138456664	E022	1
chr9	138456830	138456894	E124	1
chr9	138456932	138456996	E124	1
chr9	138457113	138457163	E021	1
chr9	138457170	138457260	E007,E098	2
chr9	138457264	138457466	E007,E051,E086,E117,E123	5
chr9	138457596	138457925	E059	1
chr9	138458454	138458674	E022,E028,E119	3
chr9	138459047	138459135	E055	1
chr9	138460006	138460066	E125	1
chr9	138460358	138460412	E127	1
chr9	138460767	138460826	E022,E127	2
chr9	138460924	138461069	E117	1
chr9	138462400	138462609	E004,E005,E021	3
chr9	138463288	138463348	E122	1
chr9	138464480	138464546	E080	1
chr9	138464595	138464675	E080	1
chr9	138464825	138464905	E080	1
chr9	138465740	138465992	E080,E117	2
chr9	138466224	138466672	E021,E059,E080,E114,E117,E127	6
chr9	138466691	138466741	E022	1
chr9	138466804	138466848	E080	1
chr9	138466903	138466943	E086	1
chr9	138467027	138467102	E007,E114	2
chr9	138467401	138467451	E021	1
chr9	138467774	138467841	E021	1
chr9	138468160	138468253	E021,E022	2
chr9	138468379	138468470	E080,E125	2
chr9	138468493	138468537	E080	1
chr9	138469063	138469113	E007	1
chr9	138469142	138469219	E021,E086	2
chr9	138469409	138469470	E097	1
chr9	138471954	138472010	E032	1
chr9	138472130	138472190	E003	1
chr9	138472998	138473071	E093	1
chr9	138473844	138473899	E046,E080	2
chr9	138474885	138475010	E056,E080	2
chr9	138475189	138475301	E080	1
chr9	138476020	138476085	E097	1
chr9	138476376	138476455	E080	1
chr9	138476517	138476572	E080	1
chr9	138476776	138477191	E021,E080,E123	3
chr9	138477512	138477637	E056,E097,E114	3
chr9	138477673	138477737	E124	1
chr9	138478191	138478245	E033	1
chr9	138478352	138478403	E046	1
chr9	138478605	138478655	E007	1
chr9	138478979	138479078	E021,E118	2
chr9	138479380	138479986	E003,E004,E007,E059,E080,E097,E122,E123	8
chr9	138480388	138480452	E124	1
chr9	138481069	138481135	E021	1
chr9	138481470	138481510	E034	1
chr9	138481676	138481726	E022	1
chr9	138481782	138481909	E021	1
chr9	138481947	138481997	E017	1
chr9	138482272	138482352	E028	1
chr9	138482391	138482479	E021	1
chr9	138483764	138483814	E021	1
chr9	138484154	138484194	E086	1
chr9	138484210	138484273	E032	1
chr9	138485018	138485068	E021	1
chr9	138485111	138485165	E033	1
chr9	138485265	138485305	E086	1
chr9	138485320	138485407	E033	1
chr9	138487494	138487548	E127	1
chr9	138487793	138487833	E034	1
chr9	138487991	138488041	E093	1
chr9	138488055	138488481	E005,E021,E059,E084	4
chr9	138489765	138489815	E093	1
chr9	138489958	138490048	E021,E022	2
chr9	138491619	138491697	E109	1
chr9	138492073	138492696	E021,E059,E117,E127	4
chr9	138493998	138494119	E007,E089,E119	3
chr9	138494615	138495167	E003,E006,E007,E008,E017,E021,E022,E029,E032,E033,E034,E046,E050,E051,E055,E056,E059,E080,E082,E083,E086,E088,E089,E091,E092,E093,E109,E114,E116,E117,E118,E119,E120,E121,E122,E123,E124,E126,E127	39
chr9	138495232	138495283	E046	1
chr9	138495640	138496901	E003,E004,E006,E007,E008,E017,E021,E022,E028,E032,E033,E034,E046,E050,E051,E055,E056,E057,E059,E080,E081,E082,E083,E086,E088,E089,E090,E091,E092,E093,E097,E100,E109,E114,E116,E117,E118,E119,E120,E121,E122,E123,E124,E125,E126,E127,E128	47
chr9	138496961	138497018	E021,E080	2
chr9	138497022	138497186	E008,E021,E055,E056,E082,E086,E088,E089,E097	9
chr9	138497195	138497274	E090,E124	2
chr9	138497327	138497460	E032,E109	2
chr9	138497497	138497547	E022	1
chr9	138497595	138497698	E032,E093	2
chr9	138498534	138498594	E100	1
chr9	138498902	138498952	E022	1
chr9	138498963	138499024	E032	1
chr9	138499355	138499416	E114,E121	2
chr9	138499420	138499731	E046,E050,E051,E080,E093,E119,E124	7
chr9	138500184	138500234	E093	1
chr9	138500339	138500428	E007	1
chr9	138500495	138500690	E008,E093,E118	3
chr9	138501356	138501406	E022	1
chr9	138501545	138501609	E124	1
chr9	138501666	138501737	E034	1
chr9	138501797	138501848	E086	1
chr9	138502047	138502097	E017	1
chr9	138502239	138502341	E017,E021,E022,E032,E034,E046,E050,E080,E081,E082,E083,E084,E086,E093,E109	15
chr9	138502859	138502930	E021,E093	2
chr9	138503663	138503713	E109	1
chr9	138503745	138503913	E051,E125	2
chr9	138504087	138504137	E021	1
chr9	138504231	138504361	E093,E118	2
chr9	138504393	138504433	E086	1
chr9	138504556	138504610	E121	1
chr9	138504909	138504984	E033	1
chr9	138505256	138505383	E121,E124	2
chr9	138505468	138505655	E017,E021,E118	3
chr9	138505876	138505926	E032,E086	2
chr9	138505927	138506016	E091,E120	2
chr9	138506114	138506244	E050,E086,E091,E119	4
chr9	138506704	138506754	E051	1
chr9	138506835	138506885	E032	1
chr9	138506935	138507012	E017	1
chr9	138507186	138507256	E118	1
chr9	138507298	138507348	E089	1
chr9	138507446	138507650	E089,E109,E118,E121	4
chr9	138507725	138507779	E007	1
chr9	138507915	138507965	E007	1
chr9	138508012	138508093	E022	1
chr9	138508174	138508403	E003,E006,E021,E022,E080,E118,E123	7
chr9	138508662	138508831	E091,E125	2
chr9	138508855	138508905	E022	1
chr9	138510065	138510191	E003,E114	2
chr9	138510234	138510337	E114,E124	2
chr9	138510349	138510403	E127	1
chr9	138510663	138510707	E097	1
chr9	138510830	138510900	E022	1
chr9	138510926	138511026	E118	1
chr9	138512199	138512335	E059,E121	2
chr9	138513618	138513658	E086	1
chr9	138514710	138514765	E127	1
chr9	138515295	138515359	E124	1
chr9	138515435	138515485	E021	1
chr9	138515731	138515781	E051	1
chr9	138516259	138516303	E097	1
chr9	138516355	138516424	E007	1
chr9	138517009	138517069	E125	1
chr9	138517101	138517151	E022	1
chr9	138517271	138517323	E022	1
chr9	138517546	138517596	E022	1
chr9	138517618	138517800	E008,E021,E046,E125	4
chr9	138518141	138518270	E021,E022	2
chr9	138518552	138518622	E022	1
chr9	138520142	138520182	E086	1
chr9	138523166	138523216	E007	1
chr9	138523396	138523446	E022	1
chr9	138525413	138525463	E022	1
chr9	138525704	138525786	E125	1
chr9	138526193	138526243	E022	1
chr9	138526729	138526783	E033	1
chr9	138526820	138526870	E022	1
chr9	138527180	138527230	E007	1
chr9	138527253	138527561	E008,E021,E022,E032,E114	5
chr9	138528393	138528743	E003,E008,E021,E022,E081,E082	6
chr9	138528967	138529584	E050,E081,E082,E094,E114,E121	6
chr9	138529693	138529772	E082	1
chr9	138531090	138531414	E059	1
chr9	138531967	138532030	E033	1
chr9	138532035	138532113	E022	1
chr9	138532129	138532189	E006	1
chr9	138532679	138532775	E021	1
chr9	138533526	138534111	E006,E055,E056,E059,E081,E086,E097,E117,E120,E121,E122,E126	12
chr9	138534150	138534603	E021,E059,E081	3
chr9	138536280	138536400	E021	1
chr9	138536591	138536857	E022,E028	2
chr9	138536861	138537088	E003,E057,E059,E114,E120,E125	6
chr9	138539792	138540202	E004,E008,E028,E059,E117,E125,E128	7
chr9	138540559	138540802	E003,E022	2
chr9	138541011	138541061	E021	1
chr9	138541168	138541306	E021,E022,E080	3
chr9	138541327	138541686	E003,E008,E021,E022,E080	5
chr9	138541694	138541758	E022	1
chr9	138541766	138541845	E003	1
chr9	138541903	138542014	E059	1
chr9	138542331	138542570	E017,E022,E114,E128	4
chr9	138542719	138542779	E125	1
chr9	138542805	138542865	E006	1
chr9	138542927	138543014	E006	1
chr9	138543039	138543089	E021	1
chr9	138543183	138543236	E091	1
chr9	138543567	138543670	E086	1
chr9	138543719	138543769	E021	1
chr9	138544177	138544283	E097,E125	2
chr9	138545237	138545304	E022	1
chr9	138545685	138545740	E022	1
chr9	138546613	138546683	E118	1
chr9	138547002	138547056	E034	1
chr9	138547227	138547398	E121	1
chr9	138547413	138547484	E022,E046	2
chr9	138547627	138547667	E086	1
chr9	138548051	138548101	E022	1
chr9	138548210	138548265	E086	1
chr9	138548306	138548378	E086,E093	2
chr9	138549493	138549543	E091	1
chr9	138549578	138549649	E007,E080	2
chr9	138549913	138549973	E029	1
chr9	138551086	138551136	E022,E034	2
chr9	138551488	138551538	E021	1
chr9	138551865	138551917	E034	1
chr9	138552140	138552190	E022	1
chr9	138553748	138554248	E004,E005,E007,E021,E022,E055,E080,E083,E086,E088,E089,E090,E097,E120	14
chr9	138554414	138554464	E021	1
chr9	138554472	138554923	E003,E004,E007,E021,E022,E046,E055,E056,E081,E082,E083,E086,E088,E089,E090,E091,E092,E093,E097,E100,E120,E121	22
chr9	138554949	138555123	E004,E089,E090,E097,E100	5
chr9	138555303	138555353	E089	1
chr9	138555514	138555564	E007	1
chr9	138555976	138556118	E118	1
chr9	138556356	138556406	E082	1
chr9	138556547	138556606	E050,E089	2
chr9	138556831	138556881	E007	1
chr9	138556942	138557012	E100	1
chr9	138557192	138557280	E097	1
chr9	138557344	138557409	E007	1
chr9	138557427	138557497	E118	1
chr9	138557946	138558157	E003,E022,E086,E100,E118	5
chr9	138558294	138558334	E086	1
chr9	138558881	138558942	E007	1
chr9	138559288	138559555	E021,E081,E082,E086	4
chr9	138560119	138560177	E022	1
chr9	138560529	138560593	E124	1
chr9	138561042	138561123	E021,E022	2
chr9	138561229	138561294	E004,E007	2
chr9	138561443	138561493	E091	1
chr9	138562186	138562248	E032	1
chr9	138562817	138562877	E005	1
chr9	138563214	138564227	E003,E004,E007,E008,E021,E022,E093,E114,E118,E123	10
chr9	138564974	138565205	E117,E125,E128	3
chr9	138565222	138565341	E003,E022	2
chr9	138565374	138565424	E017	1
chr9	138567198	138567248	E021	1
chr9	138567306	138567417	E008	1
chr9	138568217	138568267	E089	1
chr9	138568637	138568752	E086,E122	2
chr9	138568899	138568983	E017	1
chr9	138569099	138569159	E006	1
chr9	138569346	138569458	E008,E086,E114	3
chr9	138569593	138569930	E003,E021,E022,E086,E100	5
chr9	138571229	138571321	E022	1
chr9	138571415	138571526	E022	1
chr9	138571558	138571721	E003,E008,E022,E051,E086	5
chr9	138571908	138572199	E003,E007,E008,E021,E022,E080,E118,E123	8
chr9	138572315	138572639	E008,E123	2
chr9	138572670	138572795	E008,E021	2
chr9	138572855	138572905	E032	1
chr9	138573111	138573161	E021	1
chr9	138573801	138573851	E051	1
chr9	138573871	138573935	E022	1
chr9	138574136	138574196	E003	1
chr9	138574234	138574364	E008,E114,E118,E127	4
chr9	138574705	138574786	E007,E091	2
chr9	138575211	138575265	E100	1
chr9	138575669	138575759	E055,E118	2
chr9	138575791	138575849	E007	1
chr9	138576112	138576173	E021,E056	2
chr9	138576216	138576270	E114	1
chr9	138576332	138576490	E022,E118	2
chr9	138576539	138576589	E022	1
chr9	138576634	138576684	E022	1
chr9	138577217	138577271	E100	1
chr9	138577788	138577859	E086	1
chr9	138577913	138577963	E090	1
chr9	138578078	138578128	E021	1
chr9	138578130	138578186	E086	1
chr9	138578292	138578397	E003	1
chr9	138578534	138578584	E021	1
chr9	138578721	138578819	E017,E021,E022	3
chr9	138579218	138579270	E091	1
chr9	138579288	138579358	E118	1
chr9	138580062	138580221	E022,E033	2
chr9	138580715	138580830	E005,E007	2
chr9	138580952	138581173	E022,E081,E082,E089,E090,E093	6
chr9	138581352	138581402	E093	1
chr9	138581646	138581707	E097	1
chr9	138582583	138582672	E007	1
chr9	138583236	138583296	E125	1
chr9	138583781	138583841	E125	1
chr9	138584008	138584157	E007,E021,E022,E089	4
chr9	138584212	138584591	E007,E017,E021,E028,E055,E086,E100,E119,E120,E121,E123,E125,E128	13
chr9	138584647	138584710	E086	1
chr9	138585075	138585422	E028,E056,E081,E082,E119,E120	6
chr9	138585456	138585570	E021	1
chr9	138585632	138585682	E093	1
chr9	138585744	138585801	E046,E114	2
chr9	138586183	138586417	E007,E021,E055,E118	4
chr9	138586456	138586620	E021,E022,E086	3
chr9	138586671	138586844	E003,E021,E022	3
chr9	138586998	138587074	E046	1
chr9	138587321	138587391	E118	1
chr9	138587484	138587534	E121	1
chr9	138587572	138587630	E121	1
chr9	138587904	138587954	E055	1
chr9	138588118	138588224	E004,E007	2
chr9	138588565	138588615	E022	1
chr9	138588616	138588656	E086	1
chr9	138588875	138588925	E114	1
chr9	138588972	138589081	E008,E022	2
chr9	138589123	138589312	E118,E124	2
chr9	138589379	138589466	E081,E086	2
chr9	138589484	138589566	E091	1
chr9	138589942	138589982	E034	1
chr9	138590021	138590360	E003,E007,E008,E017,E050,E086,E097,E118,E123	9
chr9	138590412	138590532	E100	1
chr9	138590566	138590933	E003,E008,E021,E022,E028,E051	6
chr9	138591095	138591161	E021	1
chr9	138591167	138591264	E003,E090	2
chr9	138591653	138591703	E022	1
chr9	138591811	138591861	E055	1
chr9	138591961	138592052	E051	1
chr9	138592069	138592146	E022	1
chr9	138592460	138592706	E033,E055,E086,E093,E114,E117	6
chr9	138592819	138592869	E082	1
chr9	138592933	138593015	E100	1
chr9	138593118	138593168	E022	1
chr9	138593204	138594271	E003,E004,E007,E008,E017,E021,E022,E028,E032,E033,E034,E046,E050,E051,E055,E056,E059,E080,E081,E082,E083,E084,E085,E086,E088,E089,E090,E091,E092,E093,E097,E100,E109,E114,E118,E119,E120,E121,E122,E123,E124,E126,E127,E128	44
chr9	138594483	138594524	E034	1
chr9	138594874	138594924	E121	1
chr9	138595075	138595145	E118	1
chr9	138595200	138595240	E034	1
chr9	138595290	138595372	E007,E021	2
chr9	138595388	138595440	E083	1
chr9	138595562	138596009	E003,E004,E007,E008,E021,E022,E032,E034,E055,E056,E083,E086,E089,E090,E091,E118,E120,E121,E124	19
chr9	138596025	138596129	E100,E121	2
chr9	138596137	138597041	E003,E032,E080,E083,E086,E088,E089,E090,E091,E092,E093,E097,E100,E118,E120,E121	16
chr9	138597047	138597695	E022,E080,E083,E086,E089,E092,E093,E097,E098,E100	10
chr9	138597827	138598363	E017,E021,E028,E055,E057,E081,E083,E089,E093,E097,E100,E114,E118,E119,E120,E121,E126,E127	18
chr9	138598491	138598553	E022	1
chr9	138598594	138598664	E021	1
chr9	138599236	138599984	E017,E080,E082,E083,E086,E088,E089,E090,E097,E100,E120,E121,E128	13
chr9	138600098	138600309	E007,E046,E081,E116,E117	5
chr9	138600366	138600416	E051	1
chr9	138600815	138600865	E090	1
chr9	138600935	138601018	E098	1
chr9	138602333	138602543	E120,E121	2
chr9	138602858	138603019	E003,E032,E082	3
chr9	138603024	138603580	E022,E089,E090,E093,E120,E121	6
chr9	138603664	138603714	E022	1
chr9	138603819	138604032	E021,E033,E056,E089,E090	5
chr9	138604324	138605213	E003,E051,E080,E081,E082,E086,E089,E090,E092,E093,E097,E098	12
chr9	138605550	138605638	E021	1
chr9	138605886	138606001	E086,E097	2
chr9	138606075	138606231	E003,E021,E022	3
chr9	138606265	138606849	E003,E004,E007,E008,E021,E022,E050,E051,E055,E080,E083,E086,E088,E089,E090,E092,E093,E097,E118	19
chr9	138606885	138606935	E021	1
chr9	138606953	138607033	E022	1
chr9	138607119	138607169	E007	1
chr9	138607195	138607256	E082,E097	2
chr9	138607444	138607494	E022	1
chr9	138607534	138607574	E086	1
chr9	138607907	138608235	E003,E007,E059,E080,E083,E109,E118,E121	8
chr9	138608289	138608377	E022	1
chr9	138609149	138609199	E114	1
chr9	138609212	138609262	E109	1
chr9	138609709	138609762	E055	1
chr9	138610139	138610192	E007	1
chr9	138610360	138610495	E080,E093	2
chr9	138610535	138610914	E017,E050,E051,E056,E080,E097,E100,E114,E118,E120,E121,E122,E125,E128	14
chr9	138611035	138611085	E021	1
chr9	138611428	138611502	E100	1
chr9	138612684	138612734	E021	1
chr9	138613049	138613131	E021	1
chr9	138613181	138613231	E021	1
chr9	138613368	138613490	E021,E022	2
chr9	138613495	138613547	E114	1
chr9	138614169	138614375	E022,E056,E080	3
chr9	138614410	138614524	E055,E056,E086	3
chr9	138614888	138615002	E022,E093	2
chr9	138615166	138615344	E022,E089,E109	3
chr9	138615374	138615429	E121	1
chr9	138616250	138616644	E017,E021,E022,E056,E089,E114,E122	7
chr9	138617103	138617153	E021	1
chr9	138617209	138617275	E055,E097	2
chr9	138617327	138617448	E003,E021	2
chr9	138617588	138617732	E022	1
chr9	138617814	138617886	E100,E118	2
chr9	138617931	138618011	E021	1
chr9	138618092	138618323	E003,E021,E022,E100,E114	5
chr9	138618678	138618778	E080	1
chr9	138619252	138619431	E008,E059	2
chr9	138619433	138619499	E021,E098	2
chr9	138619500	138619627	E008,E118	2
chr9	138619658	138619758	E008	1
chr9	138619777	138619827	E022	1
chr9	138619914	138619964	E021	1
chr9	138620046	138620326	E003,E008,E021	3
chr9	138620442	138620492	E022	1
chr9	138620997	138621070	E021	1
chr9	138621188	138621238	E091	1
chr9	138621363	138621541	E032,E088,E126	3
chr9	138621598	138621686	E028,E083	2
chr9	138621701	138622261	E003,E008,E022,E093,E114	5
chr9	138622384	138622464	E118	1
chr9	138623481	138623581	E117	1
chr9	138623723	138623773	E114	1
chr9	138624269	138624319	E022	1
chr9	138624369	138624600	E050,E051,E114,E121,E123,E125	6
chr9	138624772	138624841	E093,E114	2
chr9	138624883	138624983	E032,E114	2
chr9	138625014	138625073	E081	1
chr9	138625127	138625167	E086	1
chr9	138625870	138626093	E007,E008,E021,E022	4
chr9	138626233	138626283	E093	1
chr9	138626310	138626415	E090,E118	2
chr9	138626460	138626510	E022	1
chr9	138626672	138627012	E003,E007,E008,E022,E092,E118	6
chr9	138627025	138627217	E003,E007,E008,E083	4
chr9	138627362	138627414	E021	1
chr9	138627689	138627739	E017	1
chr9	138627997	138628047	E007	1
chr9	138628118	138628330	E007,E021,E022,E082	4
chr9	138628340	138628462	E081,E082,E086	3
chr9	138628669	138628725	E022,E081	2
chr9	138628951	138629034	E119	1
chr9	138629059	138629109	E021	1
chr9	138629267	138629411	E021,E090,E118	3
chr9	138629540	138629590	E007	1
chr9	138629742	138629886	E003,E008,E021,E022,E080	5
chr9	138629926	138630092	E003,E008,E021,E050,E057	5
chr9	138630131	138630240	E007,E021,E097	3
chr9	138630262	138630333	E021	1
chr9	138630523	138630577	E056	1
chr9	138630885	138630976	E017,E032	2
chr9	138630991	138631090	E007	1
chr9	138631393	138631463	E118	1
chr9	138631808	138631904	E003,E007,E114	3
chr9	138632457	138632522	E100	1
chr9	138632777	138632866	E089,E114	2
chr9	138632892	138633351	E017,E089,E100,E121	4
chr9	138633751	138634066	E003,E008,E021,E022,E086,E119,E124	7
chr9	138634181	138634269	E022	1
chr9	138634548	138634599	E007	1
chr9	138634617	138634673	E100	1
chr9	138634816	138634923	E007	1
chr9	138635067	138635107	E034	1
chr9	138635194	138635364	E007,E093	2
chr9	138635423	138635473	E089	1
chr9	138635484	138636116	E032,E083,E089,E090,E097,E100,E114	7
chr9	138636189	138636438	E089,E100,E121	3
chr9	138636469	138636570	E022,E100	2
chr9	138636646	138636718	E118	1
chr9	138636838	138637071	E021,E032,E090,E121,E126	5
chr9	138637216	138637284	E021	1
chr9	138637352	138637441	E100	1
chr9	138637562	138637612	E091	1
chr9	138637656	138637706	E021	1
chr9	138637934	138637984	E021	1
chr9	138637996	138638081	E082	1
chr9	138638183	138638243	E125	1
chr9	138638325	138638490	E007	1
chr9	138638539	138638597	E021,E086	2
chr9	138638631	138638687	E091	1
chr9	138638777	138638866	E022,E090	2
chr9	138638868	138638946	E097	1
chr9	138638987	138639041	E100	1
chr9	138639351	138639401	E032	1
chr9	138639606	138639679	E093	1
chr9	138639767	138639894	E007	1
chr9	138640252	138640302	E022	1
chr9	138640410	138640544	E114	1
chr9	138640545	138640716	E007,E124,E127	3
chr9	138641287	138641707	E080,E089,E100,E120,E121,E124,E128	7
chr9	138642034	138642088	E098	1
chr9	138642835	138643055	E118	1
chr9	138643087	138643155	E021	1
chr9	138643298	138643418	E050	1
chr9	138643435	138643538	E022,E081	2
chr9	138643715	138643765	E082	1
chr9	138643811	138643861	E007	1
chr9	138644018	138644068	E022	1
chr9	138644258	138644298	E086	1
chr9	138645317	138645548	E017,E033,E080,E097	4
chr9	138645605	138645657	E097	1
chr9	138645730	138645789	E121	1
chr9	138646070	138646142	E118	1
chr9	138646565	138646605	E086	1
chr9	138647014	138647135	E022,E059	2
chr9	138647224	138647274	E046	1
chr9	138647836	138647876	E086	1
chr9	138648257	138648311	E100	1
chr9	138648425	138648479	E100	1
chr9	138648713	138648763	E114	1
chr9	138649139	138649230	E089,E090	2
chr9	138649284	138649544	E088,E089,E090,E091,E100,E117,E120,E121	8
chr9	138649629	138649669	E086	1
chr9	138650611	138650696	E083,E089	2
chr9	138650867	138650918	E021	1
chr9	138651188	138651567	E021,E089,E120,E121,E125	5
chr9	138651611	138651651	E086	1
chr9	138651936	138651990	E100	1
chr9	138652490	138652561	E021,E090	2
chr9	138652588	138652660	E022	1
chr9	138652721	138652771	E022	1
chr9	138652772	138652816	E080	1
chr9	138653229	138653322	E118	1
chr9	138653556	138653638	E017,E022	2
chr9	138653981	138654088	E051,E093	2
chr9	138654642	138654717	E046,E114	2
chr9	138655215	138655272	E007,E080	2
chr9	138655324	138655427	E022,E033	2
chr9	138655666	138655731	E007	1
chr9	138655789	138655899	E022,E124	2
chr9	138656974	138657024	E032	1
chr9	138657067	138657117	E007	1
chr9	138657172	138657232	E125	1
chr9	138657261	138657311	E051	1
chr9	138657533	138657583	E050	1
chr9	138657721	138658507	E004,E006,E008,E022,E028,E050,E051,E056,E057,E059,E083,E093,E114,E117,E118,E123,E126,E128	18
chr9	138658561	138658752	E022,E051,E057	3
chr9	138658760	138658849	E021,E022	2
chr9	138659508	138659639	E100,E118	2
chr9	138659755	138660008	E089,E109	2
chr9	138660058	138660149	E032,E098,E118	3
chr9	138660833	138660883	E046	1
chr9	138660940	138661010	E118	1
chr9	138661348	138661398	E114	1
chr9	138661474	138661524	E007	1
chr9	138661572	138661654	E021,E100,E124	3
chr9	138662069	138662394	E007,E021,E022,E046,E091,E118	6
chr9	138662439	138662521	E003	1
chr9	138662656	138662706	E021	1
chr9	138662783	138662909	E007,E128	2
chr9	138663375	138663437	E093	1
chr9	138663456	138663576	E021,E022,E032	3
chr9	138663655	138663743	E022,E032	2
chr9	138664011	138664213	E022,E100,E114,E119,E121,E125	6
chr9	138664450	138664569	E007,E097	2
chr9	138664641	138664711	E118	1
chr9	138664786	138665055	E007,E022,E088,E100,E125	5
chr9	138665415	138665769	E007,E084,E117,E118,E119,E121	6
chr9	138665792	138666555	E004,E005,E007,E008,E021,E022,E032,E046,E050,E051,E055,E056,E100,E114,E117,E124,E125,E126	18
chr9	138666658	138666801	E118	1
chr9	138666860	138666924	E007,E034,E114	3
chr9	138666928	138667034	E093	1
chr9	138667242	138667512	E003,E022,E118	3
chr9	138667571	138667634	E097	1
chr9	138667784	138667864	E008	1
chr9	138668804	138669076	E034,E046,E050,E086,E119,E127	6
chr9	138669134	138669214	E008,E034	2
chr9	138669334	138669398	E124	1
chr9	138669694	138669744	E083	1
chr9	138669863	138669913	E021	1
chr9	138670351	138670401	E021	1
chr9	138670926	138670976	E022	1
chr9	138671649	138671703	E046,E055	2
chr9	138671739	138671925	E080,E089,E114	3
chr9	138671981	138672058	E022	1
chr9	138672115	138672194	E086,E109,E121	3
chr9	138672410	138672470	E029	1
chr9	138672512	138672812	E007,E021,E022,E093,E119	5
chr9	138672832	138672889	E021	1
chr9	138672926	138673068	E007,E118	2
chr9	138673146	138673196	E093	1
chr9	138673405	138673478	E046	1
chr9	138673634	138673684	E093	1
chr9	138674470	138674520	E082	1
chr9	138674593	138674710	E022,E082,E114	3
chr9	138675344	138675394	E022	1
chr9	138675467	138675751	E003,E007,E021,E022,E056,E093,E117	7
chr9	138675764	138675823	E022	1
chr9	138675940	138676036	E118	1
chr9	138676137	138676187	E050	1
chr9	138676667	138676707	E086	1
chr9	138677078	138677128	E051	1
chr9	138677463	138677537	E033,E118	2
chr9	138677962	138678012	E021	1
chr9	138678017	138678141	E003,E086	2
chr9	138678181	138678246	E021	1
chr9	138678402	138678472	E118	1
chr9	138678902	138679023	E021,E093,E118	3
chr9	138679085	138679155	E118	1
chr9	138679400	138679467	E021	1
chr9	138679510	138679599	E021	1
chr9	138679636	138679914	E007,E089,E093,E118,E120,E121,E125	7
chr9	138679916	138679987	E003,E021	2
chr9	138680030	138680122	E086,E118	2
chr9	138680156	138680411	E021,E022,E118	3
chr9	138680450	138680802	E084,E085,E086,E109,E114,E118	6
chr9	138681618	138681879	E021,E089,E097,E118,E121	5
chr9	138681906	138682029	E017,E055,E091,E118	4
chr9	138682180	138682234	E100	1
chr9	138682664	138682719	E090	1
chr9	138682976	138683059	E121	1
chr9	138683173	138683237	E124	1
chr9	138683280	138683330	E109	1
chr9	138683680	138683772	E056,E114	2
chr9	138683864	138684004	E089,E090,E100,E121	4
chr9	138684020	138684090	E051,E114	2
chr9	138684204	138684284	E022	1
chr9	138684670	138685000	E008,E021,E091,E114,E123	5
chr9	138685060	138685124	E124	1
chr9	138685533	138685584	E055	1
chr9	138685589	138685685	E021,E086	2
chr9	138685765	138685847	E118	1
chr9	138685857	138685941	E021	1
chr9	138685969	138686111	E003,E021,E022,E086,E114	5
chr9	138686182	138686369	E021,E032	2
chr9	138686406	138686460	E056	1
chr9	138686507	138686585	E100,E121	2
chr9	138686633	138686683	E121	1
chr9	138687450	138687516	E125	1
chr9	138688052	138688444	E003,E008,E017,E021,E022,E055,E059,E086,E091,E100,E114,E121,E123,E126	14
chr9	138688484	138688583	E021,E022	2
chr9	138688658	138688988	E022,E089,E093,E114,E119,E124	6
chr9	138689026	138689261	E089,E100,E121	3
chr9	138689292	138690168	E003,E004,E005,E006,E007,E008,E017,E021,E022,E028,E029,E032,E033,E050,E055,E056,E057,E059,E080,E081,E082,E083,E084,E086,E088,E089,E090,E091,E092,E093,E097,E100,E109,E114,E117,E118,E119,E120,E121,E122,E123,E125,E126,E127	44
chr9	138690198	138690238	E034	1
chr9	138690430	138690480	E032	1
chr9	138690928	138691007	E114,E128	2
chr9	138691054	138691104	E032	1
chr9	138691235	138691385	E118,E124	2
chr9	138691665	138691763	E119	1
chr9	138692838	138692943	E086,E100,E121	3
chr9	138692993	138693149	E123	1
chr9	138693206	138693307	E021	1
chr9	138693635	138693685	E021	1
chr9	138694752	138695130	E003,E021,E022,E082,E121,E122	6
chr9	138695605	138695667	E055	1
chr9	138695768	138695822	E100	1
chr9	138695882	138695932	E114	1
chr9	138696288	138696623	E021,E084,E086,E114,E118,E123	6
chr9	138696700	138697318	E003,E004,E007,E008,E017,E021,E022,E046,E055,E056,E083,E086,E118,E120,E121,E125,E127,E128	18
chr9	138697400	138697581	E003,E022,E029,E050,E118	5
chr9	138697617	138697776	E022,E118	2
chr9	138697825	138697962	E021,E022,E088	3
chr9	138698106	138698156	E021	1
chr9	138698684	138698728	E097	1
chr9	138698862	138698936	E022	1
chr9	138699061	138699112	E050	1
chr9	138699127	138699167	E086	1
chr9	138699170	138699220	E007	1
chr9	138699241	138699302	E032	1
chr9	138699318	138699449	E046	1
chr9	138699641	138699725	E046	1
chr9	138699744	138699922	E008,E021,E097	3
chr9	138700146	138700200	E127	1
chr9	138700550	138700600	E021	1
chr9	138700822	138700879	E120	1
chr9	138700935	138701433	E003,E006,E017,E021,E055,E056,E083,E088,E089,E090,E097,E098,E100,E120,E121,E125,E126,E127,E128	19
chr9	138701505	138701580	E034,E120	2
chr9	138701588	138701668	E055,E090,E100	3
chr9	138701910	138701988	E100	1
chr9	138702028	138702113	E007,E098	2
chr9	138702186	138702250	E022,E114	2
chr9	138702393	138702510	E089	1
chr9	138702665	138702788	E086,E089,E090	3
chr9	138702890	138703055	E090,E091,E097	3
chr9	138703094	138703462	E046,E081,E082,E089,E090,E097,E100	7
chr9	138703499	138704279	E017,E021,E055,E056,E081,E082,E083,E088,E089,E090,E092,E100,E120,E121,E125,E126	16
chr9	138704313	138704408	E081,E082	2
chr9	138704648	138704745	E086,E100	2
chr9	138704909	138704959	E082	1
chr9	138705022	138705076	E080	1
chr9	138705295	138705375	E125	1
chr9	138705539	138705589	E091	1
chr9	138705711	138705835	E083,E118	2
chr9	138705973	138706069	E080	1
chr9	138706170	138706300	E080	1
chr9	138706409	138707105	E055,E084,E085,E086,E091,E118	6
chr9	138707321	138707533	E022,E084,E086	3
chr9	138707752	138707792	E086	1
chr9	138707833	138708059	E008,E021,E022,E086,E118,E121	6
chr9	138708114	138708504	E083,E089,E090,E091,E097,E098,E120,E121	8
chr9	138708613	138708677	E124	1
chr9	138708784	138709164	E022,E086,E089,E090,E097,E120,E121	7
chr9	138709375	138709439	E124	1
chr9	138709517	138709609	E086,E127	2
chr9	138709839	138709936	E100	1
chr9	138710007	138710093	E017,E118	2
chr9	138710183	138710253	E118	1
chr9	138710372	138710453	E022,E059,E080	3
chr9	138710484	138710528	E097	1
chr9	138710670	138710797	E003,E021,E093	3
chr9	138710799	138710987	E021,E100,E118,E127	4
chr9	138711782	138712010	E003,E004,E008,E021,E022	5
chr9	138712124	138712174	E082	1
chr9	138712619	138712669	E017	1
chr9	138712833	138712960	E034,E121,E123	3
chr9	138713203	138713323	E091,E100	2
chr9	138713685	138714116	E032,E033,E089,E090,E118,E120,E121	7
chr9	138714197	138714247	E051	1
chr9	138714671	138714847	E007,E080,E120,E124,E127	5
chr9	138714927	138714984	E121	1
chr9	138715958	138716009	E017	1
chr9	138716580	138716624	E097	1
chr9	138716886	138716950	E124	1
chr9	138716977	138717021	E097	1
chr9	138717382	138717449	E022	1
chr9	138717495	138717643	E005,E034	2
chr9	138718000	138718089	E032	1
chr9	138718514	138718564	E090	1
chr9	138718652	138718708	E082	1
chr9	138718812	138718856	E097	1
chr9	138718991	138719113	E007,E021	2
chr9	138719562	138719612	E114	1
chr9	138719827	138719877	E091	1
chr9	138720147	138720320	E032,E123,E127	3
chr9	138720333	138720598	E005,E022,E100,E117	4
chr9	138720649	138720706	E022	1
chr9	138721358	138721428	E127	1
chr9	138721433	138721483	E022	1
chr9	138721817	138721920	E034	1
chr9	138722178	138722261	E017,E125	2
chr9	138722269	138722319	E082	1
chr9	138722437	138722707	E006,E017,E055,E056,E093,E120,E125,E127,E128	9
chr9	138723142	138723210	E022,E086	2
chr9	138724075	138724125	E021	1
chr9	138725850	138726134	E028,E057,E083,E086,E119	5
chr9	138726254	138726318	E124	1
chr9	138726578	138726622	E034	1
chr9	138726888	138726938	E017	1
chr9	138727146	138727293	E008,E022	2
chr9	138727298	138727348	E022	1
chr9	138727445	138727495	E021	1
chr9	138727982	138728267	E021,E080,E083,E093,E116,E127	6
chr9	138728338	138728413	E086	1
chr9	138728584	138728779	E088,E117	2
chr9	138729465	138729565	E117	1
chr9	138729905	138729993	E127	1
chr9	138730644	138730856	E022,E124	2
chr9	138730981	138731031	E050	1
chr9	138731152	138731206	E033	1
chr9	138731277	138731389	E003,E032,E050	3
chr9	138731526	138731647	E017,E097	2
chr9	138731777	138731835	E100	1
chr9	138731880	138731930	E022	1
chr9	138731980	138732257	E003,E004,E008,E017,E022	5
chr9	138732293	138732678	E003,E007,E021,E022,E086,E088,E092,E094	8
chr9	138733019	138733122	E021,E088	2
chr9	138733280	138733493	E021,E022,E083,E086	4
chr9	138733806	138733921	E088,E127	2
chr9	138733985	138734025	E086	1
chr9	138738344	138738403	E126	1
chr9	138738571	138738637	E050	1
chr9	138739666	138740255	E004,E006,E008,E017,E022,E033,E034,E050,E051,E055,E057,E059,E080,E086,E090,E097,E114,E117	18
chr9	138740364	138740516	E007,E022,E032,E059,E082,E125	6
chr9	138740537	138740587	E114	1
chr9	138740972	138741426	E004,E008,E021,E022,E059,E081,E082,E097	8
chr9	138741776	138741857	E028	1
chr9	138742578	138743000	E004,E006,E008,E017,E022,E032,E056,E059,E082,E083,E114,E117,E122,E123,E125,E128	16
chr9	138743437	138743952	E003,E021,E057,E084,E085,E091,E092,E098,E109,E124,E125,E127	12
chr9	138744445	138744499	E033	1
chr9	138744708	138744798	E022,E086	2
chr9	138745008	138745121	E021	1
chr9	138745131	138745406	E022,E029,E089,E090,E100,E114	6
chr9	138745445	138745511	E089	1
chr9	138745623	138745673	E022	1
chr9	138745720	138745809	E022	1
chr9	138746048	138746129	E119	1
chr9	138747178	138747329	E090,E126	2
chr9	138748333	138748593	E007,E120,E121	3
chr9	138748612	138748662	E017	1
chr9	138748759	138749965	E005,E006,E017,E022,E028,E055,E056,E057,E059,E082,E088,E089,E090,E091,E094,E097,E100,E117,E119,E120,E121,E122,E125,E126,E127,E128	26
chr9	138750393	138750663	E017,E055,E056,E089,E120,E121,E125,E126,E128	9
chr9	138750667	138751099	E017,E028,E057,E126,E128	5
chr9	138751166	138751254	E021	1
chr9	138751733	138751783	E022	1
chr9	138752791	138752987	E022,E034	2
chr9	138753045	138753095	E022	1
chr9	138753149	138753203	E098	1
chr9	138753661	138753711	E022	1
chr9	138754707	138754757	E021	1
chr9	138754782	138754841	E046	1
chr9	138754845	138754926	E034	1
chr9	138755094	138755232	E022,E083,E127	3
chr9	138755577	138755691	E127	1
chr9	138755724	138755775	E086	1
chr9	138755826	138755987	E032,E097,E116	3
chr9	138756127	138756167	E034	1
chr9	138756208	138757024	E003,E004,E005,E006,E007,E008,E017,E021,E022,E028,E029,E032,E033,E034,E046,E050,E051,E055,E056,E057,E059,E080,E081,E082,E083,E085,E086,E088,E089,E090,E091,E092,E093,E094,E097,E100,E109,E114,E116,E117,E118,E119,E120,E121,E122,E123,E124,E125,E126,E127,E128	51
chr9	138757035	138757085	E046	1
chr9	138757093	138757200	E008,E034	2
chr9	138757204	138757857	E004,E005,E008,E017,E021,E022,E055,E056,E083,E100,E120,E121,E125,E126,E128	15
chr9	138757874	138757959	E022	1
chr9	138758042	138758082	E086	1
chr9	138758129	138758179	E022	1
chr9	138758615	138758679	E100	1
chr9	138758830	138758958	E021	1
chr9	138759168	138759296	E007,E022	2
chr9	138759355	138759399	E097	1
chr9	138759668	138759785	E003,E007,E021	3
chr9	138759828	138759868	E034	1
chr9	138760084	138760228	E021,E022,E086,E093,E127	5
chr9	138760272	138760388	E097	1
chr9	138760757	138760822	E032	1
chr9	138761287	138761327	E086	1
chr9	138761818	138762027	E021,E120,E125	3
chr9	138762134	138762240	E022,E124	2
chr9	138762445	138762485	E086	1
chr9	138762539	138762604	E082	1
chr9	138762797	138762972	E081,E082	2
chr9	138763074	138763131	E022	1
chr9	138763157	138763254	E123	1
chr9	138764200	138764250	E022	1
chr9	138764312	138764433	E081,E082	2
chr9	138764704	138764789	E022,E082	2
chr9	138764890	138764944	E127	1
chr9	138765624	138765686	E034	1
chr9	138767580	138767699	E123	1
chr9	138768019	138768069	E022	1
chr9	138768218	138768355	E123	1
chr9	138768812	138769084	E017,E082,E083,E093,E100	5
chr9	138769097	138769196	E083	1
chr9	138769591	138770117	E003,E004,E005,E021,E022,E028,E086,E091,E100,E120,E121	11
chr9	138770120	138770689	E003,E008,E021,E022,E086	5
chr9	138770831	138771101	E003,E028,E057,E082,E120,E121,E125,E127,E128	9
chr9	138771106	138771370	E017,E055,E056,E097,E120,E125,E128	7
chr9	138771488	138771815	E055,E082,E083,E089,E090,E091,E098,E100,E120,E123	10
chr9	138771826	138771886	E090,E097	2
chr9	138772139	138772199	E022	1
chr9	138772314	138772687	E003,E004,E008,E021,E022,E050,E081,E082,E090,E100,E123	11
chr9	138773324	138773389	E127	1
chr9	138773590	138773640	E021	1
chr9	138773812	138774176	E004,E005,E007,E093,E123,E127	6
chr9	138774379	138774597	E059,E083	2
chr9	138774653	138774748	E118	1
chr9	138774837	138774877	E086	1
chr9	138774903	138774975	E017	1
chr9	138775010	138775306	E005,E006,E017,E055,E056,E059,E114	7
chr9	138775332	138775605	E021,E029,E032,E033,E034,E046,E050,E051,E055,E080,E081,E082,E083,E088,E089,E114,E121,E124	18
chr9	138775628	138775843	E032,E123,E125	3
chr9	138775868	138775918	E022	1
chr9	138776028	138776634	E004,E005,E006,E017,E022,E028,E029,E032,E046,E055,E056,E080,E086,E088,E092,E097,E098,E100,E114,E117,E120,E121,E123,E124,E125,E126,E128	27
chr9	138776635	138776763	E021	1
chr9	138776837	138777362	E005,E006,E017,E022,E028,E029,E055,E056,E057,E080,E081,E097,E100,E114,E120,E121,E124,E125,E126,E127,E128	21
chr9	138777770	138777820	E022	1
chr9	138778050	138780393	E003,E004,E005,E006,E007,E008,E017,E021,E022,E028,E029,E032,E033,E034,E046,E050,E051,E055,E056,E057,E059,E080,E081,E082,E083,E084,E086,E088,E089,E090,E091,E092,E093,E098,E100,E116,E118,E119,E120,E121,E124,E125,E126,E127,E128	45
chr9	138780546	138783504	E003,E004,E007,E008,E021,E022,E028,E032,E034,E046,E050,E057,E059,E081,E082,E083,E086,E088,E089,E090,E091,E092,E093,E097,E100,E109,E119,E121,E123,E124,E125,E127,E128	33
chr9	138783915	138784046	E022,E127	2
chr9	138784050	138784101	E082	1
chr9	138784803	138784883	E059	1
chr9	138784939	138784989	E021	1
chr9	138785348	138785476	E083,E091,E122,E128	4
chr9	138785518	138785562	E080	1
chr9	138785576	138786009	E004,E006,E007,E021,E059,E080,E084,E091,E093,E117,E121,E122	12
chr9	138786107	138786165	E033	1
chr9	138786196	138786294	E021,E116	2
chr9	138786452	138786510	E083	1
chr9	138786527	138786567	E034	1
chr9	138786582	138786632	E021	1
chr9	138786667	138786734	E127	1
chr9	138786802	138787333	E003,E005,E021,E022,E055,E056,E057,E083,E088,E091,E092,E114,E116,E124,E125	15
chr9	138787400	138787485	E006	1
chr9	138787501	138787561	E125	1
chr9	138787601	138787668	E046	1
chr9	138788164	138788500	E032,E050,E123,E124,E127	5
chr9	138788544	138788594	E046	1
chr9	138788627	138788715	E022,E100	2
chr9	138789085	138789155	E118	1
chr9	138789436	138789619	E032,E046,E100,E119,E123	5
chr9	138789981	138790031	E046	1
chr9	138790359	138791156	E017,E028,E034,E046,E050,E051,E055,E056,E059,E083,E086,E088,E089,E090,E093,E119,E120,E121,E125,E126,E127,E128	22
chr9	138791377	138791558	E028,E050,E123	3
chr9	138791644	138791716	E093	1
chr9	138791753	138791839	E007	1
chr9	138791901	138791994	E021,E022	2
chr9	138792106	138792156	E022	1
chr9	138792886	138793191	E008,E021,E032,E080,E100,E114,E124	7
chr9	138793476	138793520	E080	1
chr9	138793814	138794132	E005,E021,E032,E034,E091,E093,E116,E127	8
chr9	138794137	138794273	E021,E100,E116	3
chr9	138794462	138795642	E003,E007,E008,E021,E028,E029,E034,E046,E057,E059,E080,E081,E083,E091,E093,E097,E100,E116,E119,E124,E127	21
chr9	138795675	138795729	E033	1
chr9	138795783	138795914	E086,E124	2
chr9	138796647	138796691	E080	1
chr9	138796758	138801306	E003,E004,E005,E006,E007,E008,E017,E021,E022,E028,E029,E032,E033,E034,E046,E050,E051,E055,E056,E057,E059,E080,E081,E082,E083,E084,E085,E086,E088,E089,E090,E091,E092,E093,E094,E097,E098,E100,E109,E114,E116,E117,E118,E119,E120,E121,E122,E123,E124,E125,E126,E127,E128	53
chr9	138801401	138801455	E100	1
chr9	138801542	138801675	E124	1
chr9	138801804	138801926	E123	1
chr9	138802008	138802109	E123	1
chr9	138802143	138802404	E029,E032,E050,E123,E124	5
chr9	138802640	138802701	E032	1
chr9	138802770	138802859	E003,E022,E034	3
chr9	138802937	138803101	E005,E032	2
chr9	138803140	138803620	E033,E089,E123	3
chr9	138803723	138803787	E124	1
chr9	138804012	138804123	E123	1
chr9	138805547	138805719	E123,E127	2
chr9	138806342	138806475	E017,E086,E116	3
chr9	138806609	138806663	E100	1
chr9	138806719	138807057	E006,E017,E033,E055,E056,E097,E100,E114,E120,E121,E122,E123,E125,E128	14
chr9	138807151	138807201	E021	1
chr9	138807466	138807571	E100	1
chr9	138807792	138807859	E085	1
chr9	138807924	138808004	E114	1
chr9	138808151	138808201	E022	1
chr9	138808838	138809186	E032,E033,E116,E123,E124	5
chr9	138809212	138809304	E032,E116	2
chr9	138809889	138809943	E086	1
chr9	138810637	138810816	E004,E017,E055,E114,E121	5
chr9	138810846	138811188	E055,E059,E100,E114,E117,E118,E121,E123	8
chr9	138811352	138811402	E091	1
chr9	138811569	138811815	E017,E021,E056,E100,E114,E118	6
chr9	138812042	138812096	E033	1
chr9	138812110	138812164	E100	1
chr9	138812397	138812448	E114	1
chr9	138812453	138812523	E118	1
chr9	138812537	138812617	E119	1
chr9	138812715	138813131	E005,E007,E055,E082,E097,E100,E114,E117,E121,E123,E125	11
chr9	138813217	138813450	E017,E021,E056,E059,E100,E123	6
chr9	138813829	138813879	E021	1
chr9	138813981	138814067	E100	1
chr9	138814705	138814755	E093	1
chr9	138815342	138815402	E091	1
chr9	138815420	138815470	E082	1
chr9	138815589	138815666	E114	1
chr9	138816218	138816381	E056,E123,E126	3
chr9	138816552	138816663	E097,E126,E128	3
chr9	138816673	138816754	E123	1
chr9	138816761	138817242	E003,E004,E008,E021,E022,E034,E050,E051,E080,E086,E114,E118,E123	13
chr9	138817483	138817804	E017,E028,E056,E057,E086,E090,E116,E119,E120,E123,E125,E128	12
chr9	138817843	138817916	E128	1
chr9	138818224	138818291	E022,E100	2
chr9	138818416	138819399	E003,E006,E017,E021,E022,E028,E029,E033,E034,E046,E050,E051,E055,E056,E057,E059,E083,E086,E089,E091,E092,E094,E097,E098,E100,E109,E114,E116,E117,E118,E119,E120,E121,E122,E123,E124,E125,E126,E127,E128	40
chr9	138819470	138819736	E029,E050,E093,E100,E117	5
chr9	138819747	138819942	E050,E057,E097	3
chr9	138820026	138820194	E007,E022,E090,E124	4
chr9	138820347	138820414	E124	1
chr9	138820425	138820657	E021,E022,E032,E124	4
chr9	138820699	138820739	E034	1
chr9	138820937	138821010	E022,E114	2
chr9	138821477	138821527	E017	1
chr9	138821540	138821619	E032	1
chr9	138821684	138821734	E022	1
chr9	138821786	138821846	E083	1
chr9	138821930	138822158	E097,E100,E120,E121	4
chr9	138822480	138822564	E022	1
chr9	138822810	138822905	E118	1
chr9	138823158	138823281	E022,E123	2
chr9	138823367	138823441	E022,E050,E086	3
chr9	138823480	138823620	E003,E022,E100	3
chr9	138823653	138823918	E097,E100,E114,E118	4
chr9	138824878	138824938	E122	1
chr9	138825032	138825141	E100	1
chr9	138825192	138825275	E021	1
chr9	138825296	138825365	E021,E127	2
chr9	138825515	138825565	E022	1
chr9	138825579	138825632	E093	1
chr9	138825979	138826072	E021,E033	2
chr9	138826552	138826636	E091	1
chr9	138828188	138828263	E033,E082	2
chr9	138828708	138828782	E022	1
chr9	138828876	138829025	E022,E046	2
chr9	138830174	138830224	E021	1
chr9	138830327	138830431	E007,E125	2
chr9	138830624	138830674	E021	1
chr9	138830709	138830759	E055	1
chr9	138831094	138831871	E006,E032,E033,E034,E046,E050,E051,E056,E100,E116,E120,E121,E124,E125,E128	15
chr9	138831910	138832058	E046,E050	2
chr9	138832858	138832981	E007,E022	2
chr9	138833432	138833485	E097	1
chr9	138833581	138833927	E017,E021,E046,E059,E083,E097,E122	7
chr9	138834026	138834169	E086,E088,E089,E090,E100,E122	6
chr9	138834823	138834867	E097	1
chr9	138835179	138835418	E022,E120,E121	3
chr9	138835972	138836162	E021,E033,E051,E117,E123	5
chr9	138836246	138836299	E022	1
chr9	138836593	138836643	E114	1
chr9	138836763	138837089	E003,E021,E022,E032,E080,E091,E114	7
chr9	138837223	138837274	E091,E114	2
chr9	138837421	138837541	E091,E100	2
chr9	138837558	138837614	E091	1
chr9	138837659	138838989	E005,E006,E007,E021,E032,E034,E051,E086,E091,E100,E114,E120,E123,E125,E127,E128	16
chr9	138839048	138839182	E022,E091	2
chr9	138839590	138839716	E091,E118	2
chr9	138839788	138840325	E021,E022,E091,E114,E121,E123	6
chr9	138840389	138840491	E091	1
chr9	138840606	138840719	E022,E091	2
chr9	138840778	138842721	E005,E007,E017,E021,E022,E028,E046,E055,E056,E057,E082,E083,E086,E089,E090,E091,E092,E093,E097,E100,E119,E120,E121,E123,E126,E127	26
chr9	138842789	138843137	E022,E028,E057,E119,E123,E127	6
chr9	138843481	138843561	E123	1
chr9	138843634	138845182	E005,E006,E007,E017,E022,E028,E050,E055,E056,E057,E080,E081,E083,E086,E088,E089,E090,E091,E092,E093,E094,E100,E116,E117,E119,E120,E121,E123,E125,E127,E128	31
chr9	138845501	138845645	E123,E127	2
chr9	138846377	138846443	E100	1
chr9	138846555	138846877	E017,E021,E123	3
chr9	138847434	138848326	E022,E083,E086,E100,E116,E118,E121,E123	8
chr9	138848339	138848494	E083,E091,E097,E123	4
chr9	138848554	138849052	E003,E007,E021,E034,E088,E089,E100,E116,E118,E123	10
chr9	138849066	138849129	E032,E100	2
chr9	138849169	138849619	E050,E080,E100,E123	4
chr9	138849696	138849792	E123	1
chr9	138849801	138849909	E091	1
chr9	138849923	138850003	E123	1
chr9	138850212	138850832	E005,E029,E032,E033,E034,E046,E050,E051,E080,E082,E086,E088,E089,E090,E091,E097,E098,E100,E123,E124,E127	21
chr9	138850912	138850960	E034	1
chr9	138851009	138851049	E034	1
chr9	138851072	138851185	E007,E032,E091	3
chr9	138851470	138851524	E100	1
chr9	138851544	138854850	E003,E004,E005,E006,E007,E008,E017,E021,E022,E028,E029,E032,E033,E034,E046,E050,E051,E055,E056,E057,E059,E080,E081,E082,E083,E084,E085,E086,E088,E089,E090,E091,E092,E093,E094,E097,E098,E100,E109,E114,E116,E117,E118,E119,E120,E121,E122,E123,E124,E125,E126,E127,E128	53
chr9	138854936	138855246	E003,E007,E032,E090,E097,E100	6
chr9	138855249	138855299	E022	1
chr9	138855304	138855410	E086,E119	2
chr9	138855528	138855593	E034	1
chr9	138855615	138856245	E007,E017,E021,E032,E050,E051,E082,E090,E097,E098,E100,E118,E123	13
chr9	138856248	138856288	E086	1
chr9	138856295	138856394	E032,E033,E034,E046,E097	5
chr9	138856525	138856597	E089	1
chr9	138856619	138856926	E017,E021,E022,E032,E034,E086,E090,E098,E109	9
chr9	138856938	138857559	E007,E022,E033,E034,E051,E081,E093,E097,E100,E123,E124	11
chr9	138857577	138857631	E098	1
chr9	138857654	138857726	E032,E081	2
chr9	138858083	138858282	E007,E034,E086,E091	4
chr9	138858381	138858488	E091,E097,E100,E124	4
chr9	138858519	138858605	E093	1
chr9	138859004	138860916	E003,E004,E005,E006,E007,E008,E017,E021,E022,E028,E029,E032,E033,E034,E046,E050,E051,E055,E056,E057,E059,E080,E081,E082,E083,E084,E085,E086,E088,E089,E090,E091,E092,E093,E094,E097,E098,E100,E109,E114,E116,E117,E118,E119,E120,E121,E122,E123,E124,E125,E126,E127,E128	53
chr9	138860940	138861731	E004,E006,E017,E021,E022,E029,E046,E050,E051,E080,E081,E082,E085,E086,E088,E089,E090,E091,E092,E097,E098,E100,E114,E117,E120,E121,E122,E124,E125,E126,E127,E128	32
chr9	138861751	138861934	E029,E114	2
chr9	138862065	138862337	E006,E029,E050,E055,E056,E089,E097,E100,E120,E126	10
chr9	138862538	138862578	E086	1
chr9	138862605	138862822	E005,E021,E100	3
chr9	138862899	138863474	E003,E004,E006,E007,E017,E021,E022,E029,E050,E051,E055,E056,E081,E086,E088,E090,E092,E100,E114,E121,E125,E126	22
chr9	138863595	138863635	E086	1
chr9	138863637	138864245	E003,E004,E005,E006,E007,E008,E017,E021,E022,E028,E032,E033,E034,E050,E051,E055,E057,E080,E083,E084,E085,E086,E088,E089,E090,E091,E092,E093,E094,E097,E098,E109,E114,E116,E117,E118,E119,E123,E125,E127	40
chr9	138864336	138864533	E032,E034,E088,E117	4
chr9	138865195	138865702	E021,E022,E029,E033,E046,E050,E051,E055,E056,E083,E086,E088,E089,E090,E091,E100,E109,E124	18
chr9	138865722	138865822	E117	1
chr9	138865844	138866322	E003,E007,E008,E017,E021,E022,E033,E051,E082,E086	10
chr9	138866632	138866682	E022	1
chr9	138866922	138866972	E093	1
chr9	138867129	138867169	E086	1
chr9	138867197	138867241	E097	1
chr9	138867730	138867964	E003,E004,E021,E022,E034,E059,E086,E091,E114,E117	10
chr9	138868115	138868199	E006,E125	2
chr9	138868285	138869441	E003,E006,E007,E017,E021,E050,E055,E056,E082,E083,E086,E088,E089,E090,E091,E092,E093,E114,E117,E120,E121,E122,E124,E125,E128	25
chr9	138869577	138869617	E086	1
chr9	138870130	138870198	E086,E097	2
chr9	138870503	138870543	E086	1
chr9	138870638	138871599	E003,E007,E008,E022,E029,E032,E033,E034,E046,E050,E051,E055,E056,E059,E081,E082,E083,E084,E086,E088,E089,E090,E091,E092,E093,E098,E109,E114,E117,E119,E121,E124,E126	33
chr9	138871737	138871777	E034	1
chr9	138871843	138871929	E022,E086	2
chr9	138872170	138872299	E051,E091	2
chr9	138872409	138872544	E083,E091,E100	3
chr9	138872599	138872681	E021	1
chr9	138872734	138872784	E093	1
chr9	138872808	138873165	E003,E051,E080,E081,E082,E089,E093,E098,E100,E117	10
chr9	138873285	138873442	E003,E033,E119	3
chr9	138873961	138874077	E022,E086,E098,E100	4
chr9	138874312	138874372	E006	1
chr9	138874472	138874590	E003,E007,E028,E029,E091,E118	6
chr9	138874728	138874946	E003,E118	2
chr9	138874964	138875369	E007,E032,E055,E080,E081,E082,E097	7
chr9	138875422	138875832	E007,E034,E055,E056,E080,E081,E082,E086,E092,E117,E123,E127	12
chr9	138875907	138876133	E007,E033,E082,E100	4
chr9	138876138	138876188	E114	1
chr9	138876250	138876504	E003,E005,E021,E050,E056,E090,E091,E120,E121,E123,E124,E127	12
chr9	138876537	138877070	E003,E004,E006,E021,E022,E034,E050,E083,E086,E088,E089,E090,E091,E097,E114,E123	16
chr9	138877287	138877438	E022,E082,E088,E118	4
chr9	138877458	138877528	E088,E124	2
chr9	138877539	138877764	E029,E086,E118,E124	4
chr9	138877850	138877926	E021,E093	2
chr9	138877932	138877988	E086,E097	2
chr9	138878039	138878089	E022	1
chr9	138878186	138878265	E007	1
chr9	138878486	138878692	E021,E118	2
chr9	138878779	138879044	E007,E086,E114,E117,E124	5
chr9	138879692	138879864	E007,E032,E086,E097,E100,E116	6
chr9	138879905	138879978	E051	1
chr9	138880131	138880181	E022	1
chr9	138880189	138880229	E086	1
chr9	138880293	138880684	E006,E007,E034,E081,E082,E086,E088,E089,E097,E100	10
chr9	138880755	138881250	E007,E021,E022,E029,E032,E050,E088,E091,E097,E100,E118	11
chr9	138881259	138883534	E003,E004,E005,E006,E007,E008,E017,E021,E022,E028,E029,E032,E033,E034,E046,E050,E051,E055,E056,E057,E059,E080,E081,E082,E083,E085,E086,E088,E089,E090,E091,E092,E093,E094,E097,E098,E100,E109,E114,E116,E117,E118,E119,E120,E121,E122,E123,E124,E125,E126,E127,E128	52
chr9	138883614	138883979	E003,E006,E007,E017,E021,E022,E032,E033,E034,E080,E086,E090,E097,E100,E117,E118,E123,E124	18
chr9	138884136	138887045	E003,E004,E005,E006,E007,E008,E017,E021,E022,E028,E029,E032,E033,E034,E046,E050,E051,E055,E056,E057,E059,E080,E081,E082,E083,E084,E085,E086,E088,E089,E090,E091,E092,E093,E094,E097,E098,E100,E109,E114,E116,E117,E118,E119,E120,E121,E122,E123,E124,E125,E126,E127,E128	53
chr9	138887069	138887282	E032,E050,E082,E086,E088,E090,E092,E094,E097,E109,E118,E123	12
chr9	138887508	138887585	E007	1
chr9	138887778	138887933	E008,E021,E082,E089,E100	5
chr9	138887939	138888223	E003,E021,E034,E059,E082,E090,E114,E119,E124	9
chr9	138888227	138888290	E022,E033	2
chr9	138888351	138888401	E021	1
chr9	138888403	138888895	E007,E028,E034,E046,E088,E089,E100,E114,E117,E118,E119,E125	12
chr9	138889091	138889844	E007,E021,E029,E050,E057,E080,E081,E082,E088,E089,E090,E091,E097,E098,E100,E114,E118,E121	18
chr9	138889894	138889954	E090	1
chr9	138890091	138890135	E097	1
chr9	138890200	138890282	E082,E097,E100	3
chr9	138890577	138890885	E003,E017,E021,E022,E033,E089,E114,E118,E124	9
chr9	138891081	138891201	E006,E055,E056,E091,E120	5
chr9	138891243	138891303	E003	1
chr9	138891318	138891503	E006,E050,E091,E123	4
chr9	138891899	138892094	E006,E022,E055,E083,E085,E086,E089,E097,E100	9
chr9	138892122	138892278	E003,E089,E114,E118	4
chr9	138892314	138892481	E008,E097	2
chr9	138892601	138892661	E029	1
chr9	138892786	138892864	E089	1
chr9	138892930	138893528	E003,E004,E006,E007,E008,E021,E022,E055,E056,E080,E082,E086,E088,E089,E090,E091,E092,E097,E114,E117,E118,E119,E120,E121,E125	25
chr9	138893833	138894083	E032,E055,E114,E118,E121,E128	6
chr9	138894197	138894281	E118,E119	2
chr9	138894370	138895976	E003,E006,E007,E021,E034,E055,E056,E080,E083,E084,E085,E086,E088,E089,E090,E091,E092,E093,E097,E098,E100,E114,E116,E117,E118,E120,E121,E123,E124,E125,E126,E127	32
chr9	138896163	138896298	E083,E100	2
chr9	138896303	138897462	E003,E004,E007,E008,E021,E022,E032,E033,E081,E086,E091,E092,E097,E100,E118,E124	16
chr9	138897537	138897695	E021,E086,E092	3
chr9	138897711	138898206	E003,E021,E022,E032,E089,E118,E120	7
chr9	138898266	138898340	E118	1
chr9	138898378	138898576	E021,E055,E122	3
chr9	138898949	138899073	E022,E081,E082,E090	4
chr9	138899132	138900704	E003,E004,E006,E007,E008,E017,E021,E022,E028,E055,E056,E057,E059,E080,E081,E082,E083,E086,E088,E089,E090,E094,E097,E100,E109,E114,E117,E118,E120,E121,E122,E125,E126,E128	34
chr9	138900892	138900987	E090,E091,E109	3
chr9	138901071	138901264	E021,E093,E097,E118	4
chr9	138901476	138901557	E006,E090	2
chr9	138901580	138901799	E021,E032,E091,E118,E125	5
chr9	138901970	138902068	E021,E100	2
chr9	138902069	138902241	E022,E097,E114,E118	4
chr9	138902523	138902573	E055	1
chr9	138902697	138904921	E003,E004,E006,E007,E008,E017,E021,E022,E034,E055,E056,E080,E081,E082,E083,E084,E085,E086,E088,E089,E090,E091,E092,E097,E098,E100,E109,E114,E117,E118,E120,E121,E122,E123,E125,E126,E127,E128	38
chr9	138904935	138904975	E086	1
chr9	138905052	138905137	E022,E097	2
chr9	138905192	138905242	E093	1
chr9	138905280	138905477	E022,E092,E097	3
chr9	138905478	138905659	E033,E100,E127	3
chr9	138905662	138905825	E097,E100,E118	3
chr9	138905887	138905934	E097	1
chr9	138906328	138906393	E091	1
chr9	138906405	138906703	E005,E007,E088,E089,E091,E092,E094,E097	8
chr9	138906712	138906979	E005,E021,E022,E089,E091,E097,E124	7
chr9	138907001	138907265	E008,E021,E022,E086,E091	5
chr9	138907301	138907388	E017,E091	2
chr9	138907427	138907838	E003,E007,E021,E086,E088,E089,E091,E092,E094,E097,E118	11
chr9	138907869	138907925	E082	1
chr9	138908090	138908144	E128	1
chr9	138908158	138908307	E003,E021,E100	3
chr9	138908353	138908475	E118	1
chr9	138908532	138908634	E114,E118	2
chr9	138908706	138908786	E119	1
chr9	138908841	138909073	E021,E022,E050,E051,E114,E118,E121	7
chr9	138909185	138909235	E090	1
chr9	138909304	138909412	E021,E091	2
chr9	138909447	138909792	E007,E021,E022,E088,E092,E094,E097,E114	8
chr9	138909830	138909916	E100	1
chr9	138909956	138910091	E100,E118	2
chr9	138910468	138910519	E022	1
chr9	138910669	138910927	E006,E021,E022,E097	4
chr9	138910946	138911165	E007,E008,E056,E097,E100	5
chr9	138911328	138911455	E021,E022,E029,E097	4
chr9	138911838	138911927	E100,E118	2
chr9	138912153	138912207	E091	1
chr9	138912226	138912322	E022,E046,E050,E100	4
chr9	138912515	138912643	E021,E055,E125	3
chr9	138912746	138913307	E003,E008,E021,E022,E055,E081,E114	7
chr9	138913309	138913377	E003	1
chr9	138913384	138913461	E007,E034	2
chr9	138913476	138914095	E003,E005,E008,E021,E022,E059,E089,E091,E094,E097,E118,E119,E124,E127	14
chr9	138914130	138914225	E091,E097	2
chr9	138914263	138914419	E006,E021,E083,E097	4
chr9	138914706	138915124	E003,E017,E021,E050,E059,E092,E097,E100,E114,E118	10
chr9	138915288	138915466	E100,E114	2
chr9	138915497	138916599	E004,E006,E017,E028,E029,E034,E050,E055,E056,E059,E080,E081,E083,E084,E086,E088,E089,E090,E091,E092,E094,E097,E098,E100,E114,E118,E120,E121,E122,E125,E126,E127,E128	33
chr9	138916604	138917136	E007,E022,E055,E056,E081,E082,E088,E089,E090,E091,E097,E100,E114,E118,E126,E127	16
chr9	138918260	138918367	E006,E090,E100	3
chr9	138918378	138918587	E006,E017,E117,E124	4
chr9	138918628	138918731	E123	1
chr9	138918813	138918893	E100,E114	2
chr9	138919264	138919318	E127	1
chr9	138920086	138920235	E029,E091,E094,E124	4
chr9	138920344	138920459	E097,E118	2
chr9	138920632	138920718	E033,E127	2
chr9	138920908	138921221	E008,E022,E050,E093,E100,E114,E123,E127	8
chr9	138921352	138921469	E100	1
chr9	138922000	138922040	E086	1
chr9	138923534	138924531	E003,E017,E021,E029,E050,E051,E055,E056,E088,E089,E090,E092,E097,E114,E120,E121,E124,E125,E126,E127,E128	21
chr9	138934590	138934648	E032	1
chr9	138935485	138935612	E029,E124	2
chr9	138937226	138937299	E121	1
chr9	138938226	138938290	E124	1
chr9	138942859	138942922	E007,E022,E088,E128	4
chr9	138943745	138943790	E086	1
chr9	138944229	138944351	E003,E004,E006,E021,E059,E081,E083,E086,E092,E114,E120,E121,E128	13
chr9	138947310	138947796	E003,E004,E006,E007,E008,E021,E022,E029,E050,E051,E055,E056,E084,E086,E089,E090,E092,E100,E109,E114,E118,E121,E124	23
chr9	138947862	138947978	E050	1
chr9	138948016	138948163	E007,E032,E034,E124	4
chr9	138948285	138948381	E124	1
chr9	138948436	138948486	E089	1
chr9	138948599	138948832	E007,E021,E022,E089,E090,E091,E097,E100,E114,E118,E121,E124	12
chr9	138948885	138948935	E090	1
chr9	138949041	138949365	E022,E086,E100,E114,E120,E121	6
chr9	138949428	138949922	E003,E007,E008,E017,E021,E022,E081,E082,E089,E090,E100,E118,E120,E121	14
chr9	138949933	138950053	E021,E081,E082,E083,E086	5
chr9	138950488	138950538	E007	1
chr9	138950716	138950904	E021,E022,E086,E089,E124	5
chr9	138951157	138951236	E022	1
chr9	138951270	138951619	E006,E007,E008,E022,E032,E080,E091,E100,E118,E121,E125,E128	12
chr9	138951748	138952491	E003,E006,E017,E021,E029,E034,E050,E055,E056,E059,E081,E084,E085,E086,E088,E089,E090,E091,E100,E109,E120,E121,E124,E125,E126,E128	26
chr9	138952509	138952595	E055,E124	2
chr9	138952622	138952728	E118	1
chr9	138952813	138952928	E091	1
chr9	138952970	138953061	E021,E084	2
chr9	138953116	138953181	E021	1
chr9	138953289	138953397	E118	1
chr9	138953424	138953492	E091	1
chr9	138953510	138953610	E021,E046	2
chr9	138953870	138954366	E028,E057,E091,E093,E100,E119,E125,E127	8
chr9	138955123	138955185	E100	1
chr9	138955364	138955414	E022	1
chr9	138956009	138956099	E022,E086	2
chr9	138956146	138956263	E017	1
chr9	138956680	138956807	E081,E082,E126	3
chr9	138957068	138957108	E086	1
chr9	138957299	138957383	E029	1
chr9	138957402	138957500	E124	1
chr9	138957570	138957769	E029,E124	2
chr9	138958192	138958286	E125	1
chr9	138958365	138958746	E006,E022,E091,E109,E114,E119,E121,E122	8
chr9	138958892	138958942	E083	1
chr9	138958995	138959435	E007,E021,E029,E046,E097,E098,E100,E124	8
chr9	138959636	138959790	E124	1
chr9	138959918	138960066	E124	1
chr9	138960334	138960545	E029,E124	2
chr9	138961008	138961109	E109,E127	2
chr9	138961547	138961591	E097	1
chr9	138961735	138961959	E051,E081,E082,E088,E090,E114,E126,E127	8
chr9	138963760	138963830	E083,E118	2
chr9	138965367	138965497	E046,E098,E109	3
chr9	138965524	138965574	E083	1
chr9	138965647	138965784	E124	1
chr9	138966512	138966562	E046	1
chr9	138966655	138967141	E003,E008,E021,E022,E050,E091,E118,E125	8
chr9	138967166	138967280	E022	1
chr9	138967341	138967470	E034,E080,E118	3
chr9	138967503	138968550	E003,E008,E021,E022,E029,E032,E033,E034,E046,E050,E051,E088,E091,E100,E118,E120,E124	17
chr9	138968730	138968801	E022,E100	2
chr9	138969156	138969636	E022,E046,E090,E091,E097,E117,E124	7
chr9	138969681	138969735	E033	1
chr9	138969942	138970071	E032,E124	2
chr9	138970112	138970162	E021	1
chr9	138970404	138970454	E021	1
chr9	138970681	138970731	E022	1
chr9	138970736	138970791	E034	1
chr9	138970933	138972219	E003,E005,E006,E007,E008,E021,E022,E028,E029,E032,E046,E050,E051,E055,E056,E080,E083,E084,E086,E088,E089,E090,E091,E092,E093,E094,E097,E098,E100,E109,E114,E117,E118,E120,E121,E124,E126,E128	38
chr9	138972346	138972396	E050	1
chr9	138972516	138972575	E050	1
chr9	138972615	138972669	E100	1
chr9	138972700	138972770	E118	1
chr9	138972836	138973160	E003,E022,E089,E090,E091,E100	6
chr9	138973188	138973686	E003,E006,E017,E021,E022,E051,E082,E086,E088,E089,E090,E091,E092,E093,E094,E097,E098,E100,E119,E120,E121	21
chr9	138973713	138973848	E091,E100,E119	3
chr9	138974165	138974215	E051	1
chr9	138974717	138974890	E059,E089,E124,E125	4
chr9	138975154	138975214	E029	1
chr9	138975787	138975954	E021,E124	2
chr9	138976092	138976419	E021,E051,E091,E093,E097,E098,E124	7
chr9	138976461	138976835	E022,E029,E034,E050,E051,E091,E097,E098,E117	9
chr9	138977247	138977329	E088	1
chr9	138977433	138977583	E059,E088,E119	3
chr9	138977625	138978006	E081,E082,E086,E088,E089,E090,E094,E098,E100,E109,E126	11
chr9	138978018	138979170	E003,E021,E022,E046,E055,E083,E088,E089,E090,E092,E097,E098,E100,E109,E117,E121,E124	17
chr9	138979184	138979234	E051	1
chr9	138979526	138979625	E017	1
chr9	138979738	138979788	E021	1
chr9	138979832	138979886	E100	1
chr9	138979946	138980015	E022,E034	2
chr9	138980045	138980095	E083	1
chr9	138980117	138980167	E089	1
chr9	138980237	138980299	E092	1
chr9	138980405	138980685	E029,E034,E089,E114,E116,E118,E124,E125	8
chr9	138980700	138981414	E003,E029,E034,E046,E050,E051,E081,E082,E083,E086,E093,E097,E100,E116,E124	15
chr9	138981421	138984121	E003,E004,E005,E006,E007,E008,E017,E021,E022,E029,E032,E033,E034,E046,E050,E051,E055,E056,E059,E080,E081,E082,E083,E085,E086,E088,E089,E090,E091,E092,E093,E097,E098,E100,E109,E114,E116,E117,E118,E119,E120,E121,E122,E123,E124,E125,E126,E127,E128	49
chr9	138984149	138988396	E003,E004,E005,E006,E007,E008,E017,E021,E022,E028,E029,E032,E033,E034,E046,E050,E051,E055,E056,E057,E059,E080,E081,E083,E084,E085,E086,E088,E089,E090,E091,E092,E093,E094,E097,E098,E100,E109,E114,E116,E117,E118,E119,E120,E121,E122,E123,E124,E125,E126,E127,E128	52
chr9	138988425	138988501	E097,E118	2
chr9	138988514	138988805	E005,E021,E034,E059,E082,E097,E117,E124	8
chr9	138989408	138989458	E046	1
chr9	138989467	138989539	E118	1
chr9	138989623	138989741	E008,E022,E093	3
chr9	138989983	138990023	E086	1
chr9	138990212	138990472	E022,E034,E046,E097,E124,E127	6
chr9	138990518	138991320	E003,E007,E008,E021,E029,E033,E034,E046,E050,E051,E055,E056,E080,E083,E086,E088,E090,E097,E109,E114,E116,E118,E123,E124	24
chr9	138991376	138991420	E097	1
chr9	138991498	138991670	E118	1
chr9	138991746	138992010	E082,E092,E109	3
chr9	138992041	138992115	E007	1
chr9	138992157	138992207	E022	1
chr9	138992233	138992998	E003,E004,E007,E008,E021,E022,E028,E033,E034,E050,E051,E083,E084,E085,E086,E088,E090,E091,E092,E093,E097,E109,E114,E116,E117,E118,E123,E127	28
chr9	138993000	138993367	E017,E022,E034,E090,E109,E117,E118	7
chr9	138993738	138994050	E021,E098,E116,E118	4
chr9	138994098	138994192	E022,E086	2
chr9	138994238	138994850	E007,E008,E021,E022,E056,E086,E097,E098,E100,E117,E118,E123	12
chr9	138994862	138994912	E091	1
chr9	138995064	138995274	E022,E089,E123	3
chr9	138995299	138995387	E050	1
chr9	138995406	138995622	E007,E022,E034,E118	4
chr9	138995698	138996600	E003,E007,E008,E021,E022,E083,E084,E085,E086,E088,E092,E093,E098,E100,E109,E116,E117,E118,E119,E127	20
chr9	138996624	138996773	E007,E021	2
chr9	138996790	138997222	E003,E017,E021,E022,E050,E051,E083,E090,E091,E100,E117,E124,E127	13
chr9	138997231	138998110	E006,E007,E017,E021,E022,E029,E034,E046,E050,E051,E055,E056,E080,E081,E082,E083,E086,E088,E089,E090,E091,E092,E093,E094,E097,E098,E100,E116,E118,E119,E120,E121,E123,E124,E125,E126,E128	37
chr9	138998301	139003124	E003,E004,E005,E006,E007,E008,E017,E021,E022,E028,E029,E032,E033,E034,E046,E050,E051,E055,E056,E057,E059,E080,E081,E082,E083,E084,E085,E086,E088,E089,E090,E091,E092,E093,E094,E097,E098,E100,E109,E114,E116,E117,E118,E119,E120,E121,E122,E123,E124,E125,E126,E127,E128	53
chr9	139003148	139003602	E021,E022,E046,E056,E086,E088,E089,E090,E091,E093,E097,E118,E121	13
chr9	139003621	139003888	E021,E022,E033,E034,E055,E090,E092,E093,E100,E121	10
chr9	139003903	139004129	E008,E021,E034,E055,E057,E086,E097,E123,E124	9
chr9	139004190	139004911	E003,E005,E021,E022,E028,E032,E034,E055,E089,E090,E093,E098,E100,E118,E119,E123,E127	17
chr9	139005009	139005087	E034,E093	2
chr9	139005152	139005437	E022,E033,E034,E046,E055,E093,E123	7
chr9	139005484	139005564	E033,E034,E055	3
chr9	139005776	139005830	E056	1
chr9	139005841	139005891	E114	1
chr9	139005936	139005990	E100	1
chr9	139006160	139006311	E022,E091,E114,E123	4
chr9	139006460	139006525	E100	1
chr9	139006529	139006579	E021	1
chr9	139006598	139006792	E021,E084,E085,E125,E128	5
chr9	139006905	139007027	E097,E125	2
chr9	139007099	139007223	E100,E118	2
chr9	139007230	139007328	E021,E083,E109	3
chr9	139007421	139007563	E090,E123	2
chr9	139007607	139007724	E116,E127	2
chr9	139007866	139008222	E051,E084,E085,E089,E097,E100	6
chr9	139008226	139008481	E086,E091,E118	3
chr9	139008594	139008672	E021,E097	2
chr9	139008738	139008795	E097	1
chr9	139008840	139012176	E003,E004,E005,E006,E007,E008,E017,E021,E022,E028,E029,E032,E033,E034,E046,E050,E051,E055,E056,E057,E059,E080,E081,E082,E083,E084,E085,E086,E088,E089,E090,E091,E092,E093,E094,E097,E098,E100,E109,E114,E116,E117,E118,E119,E120,E121,E122,E123,E124,E125,E126,E127,E128	53
chr9	139012216	139012580	E007,E028,E029,E033,E034,E051,E089,E091,E097,E118,E119,E124	12
chr9	139012595	139012937	E007,E021,E029,E032,E046,E093,E097,E098,E100,E114	10
chr9	139013018	139013150	E021,E100	2
chr9	139013363	139013454	E124	1
chr9	139013467	139013579	E034,E116	2
chr9	139013739	139013985	E021,E032,E034,E086,E089,E090,E100	7
chr9	139014036	139014355	E003,E032,E033,E046,E050,E089,E090,E097,E100,E125	10
chr9	139014391	139015674	E003,E004,E005,E006,E007,E008,E017,E021,E022,E028,E029,E032,E033,E034,E046,E050,E051,E055,E056,E057,E059,E080,E081,E082,E083,E084,E085,E086,E088,E089,E090,E091,E092,E093,E094,E097,E098,E100,E109,E114,E116,E118,E119,E120,E121,E122,E123,E124,E125,E126,E127	51
chr9	139015708	139015772	E124	1
chr9	139015774	139015824	E034	1
chr9	139015868	139015908	E086	1
chr9	139016166	139016373	E032,E046,E083,E088,E098,E124	6
chr9	139016564	139016663	E032,E090	2
chr9	139016801	139016888	E094,E124	2
chr9	139017184	139017347	E032,E122	2
chr9	139017710	139017760	E051	1
chr9	139018136	139018176	E086	1
chr9	139018305	139018448	E032,E086,E117	3
chr9	139018501	139019022	E022,E086,E118	3
chr9	139019064	139019215	E003,E022,E127	3
chr9	139019336	139019376	E086	1
chr9	139019742	139019792	E050	1
chr9	139019887	139019970	E021,E091	2
chr9	139020110	139020162	E017,E091	2
chr9	139020350	139020433	E118	1
chr9	139020606	139020656	E093	1
chr9	139020789	139020829	E086	1
chr9	139021166	139021439	E022,E032,E086,E097	4
chr9	139021942	139022040	E050,E114	2
chr9	139022139	139022353	E086,E089,E118,E123	4
chr9	139022428	139022539	E021,E086,E098	3
chr9	139022547	139023030	E003,E007,E008,E021,E022,E028,E034,E051,E084,E085,E086,E088,E091,E092,E093,E094,E097,E098,E109,E114,E117,E118,E127	23
chr9	139023208	139023939	E003,E007,E008,E021,E022,E032,E033,E083,E086,E089,E092,E098,E100,E114,E123,E124,E127	17
chr9	139023971	139024021	E007	1
chr9	139024189	139024348	E021,E033,E050,E124	4
chr9	139024366	139024472	E007,E086	2
chr9	139024552	139024949	E003,E007,E008,E021,E022,E032,E050,E051,E055,E086,E088,E092,E127	13
chr9	139024987	139025906	E003,E004,E006,E007,E008,E017,E021,E022,E028,E032,E033,E034,E050,E051,E055,E056,E059,E080,E081,E082,E083,E084,E086,E088,E089,E090,E091,E092,E093,E097,E100,E114,E118,E120,E121,E122,E123,E124,E125,E127	40
chr9	139025907	139026374	E003,E007,E021,E022,E029,E032,E033,E050,E084,E086,E090,E091,E098,E117,E118,E120,E126	17
chr9	139026444	139026494	E032	1
chr9	139026544	139026598	E100	1
chr9	139026963	139027093	E033,E051	2
chr9	139027179	139027229	E089	1
chr9	139027298	139027902	E005,E007,E021,E051,E056,E059,E082,E086,E088,E091,E098,E100,E114,E117,E118,E120,E121,E125	18
chr9	139028063	139028141	E118	1
chr9	139028206	139028405	E007,E081	2
chr9	139028476	139028526	E050	1
chr9	139029030	139029110	E008	1
chr9	139029164	139029524	E021,E050,E094,E098,E114,E117,E118,E120,E121,E123	10
chr9	139029693	139029781	E100	1
chr9	139029827	139030879	E003,E004,E007,E008,E017,E021,E022,E032,E033,E034,E046,E050,E051,E055,E080,E081,E082,E083,E084,E086,E088,E089,E092,E093,E094,E109,E114,E116,E117,E118,E119,E122,E123,E125,E126,E127	36
chr9	139031682	139032407	E028,E057,E059,E114,E119,E127	6
chr9	139032553	139033238	E003,E007,E017,E021,E022,E028,E055,E056,E057,E081,E082,E083,E086,E088,E089,E090,E092,E093,E097,E098,E100,E114,E127	23
chr9	139033485	139034078	E003,E008,E021,E022,E081,E082,E086,E088,E089,E090,E114,E119	12
chr9	139034120	139034254	E021,E032,E089	3
chr9	139034257	139034648	E003,E008,E021,E022,E029	5
chr9	139034707	139034829	E007,E022,E118	3
chr9	139034906	139035790	E003,E004,E006,E007,E008,E021,E022,E028,E032,E033,E034,E046,E050,E051,E055,E056,E057,E080,E081,E082,E083,E085,E086,E088,E089,E090,E091,E092,E093,E109,E114,E117,E118,E120,E121,E122,E123,E126,E127	39
chr9	139036129	139036173	E097	1
chr9	139036211	139036261	E021	1
chr9	139036524	139036609	E008	1
chr9	139036792	139036942	E021,E022,E032	3
chr9	139036991	139037143	E032,E086,E090	3
chr9	139037150	139037234	E097,E098	2
chr9	139037410	139037607	E003,E007,E021,E032,E100,E114	6
chr9	139037626	139037836	E007,E017,E118	3
chr9	139037879	139038035	E114,E119,E123	3
chr9	139038191	139038245	E120	1
chr9	139038378	139038653	E021,E032,E117	3
chr9	139038669	139038719	E007	1
chr9	139038823	139038922	E007	1
chr9	139039034	139039159	E006,E021,E118	3
chr9	139039389	139039429	E086	1
chr9	139039461	139039531	E118	1
chr9	139039625	139039685	E125	1
chr9	139039791	139040857	E003,E007,E008,E017,E021,E022,E050,E055,E081,E082,E083,E084,E086,E088,E089,E090,E091,E092,E093,E118,E120,E121,E126	23
chr9	139041181	139041528	E081,E082	2
chr9	139041590	139041693	E081,E086,E124	3
chr9	139041715	139041806	E007,E008	2
chr9	139041945	139042025	E100	1
chr9	139042091	139042224	E117	1
chr9	139042304	139043856	E003,E004,E005,E007,E008,E017,E021,E022,E032,E033,E034,E050,E051,E055,E057,E059,E081,E082,E086,E109,E114,E117,E119,E121	24
chr9	139043906	139044178	E003,E008,E021,E022,E055,E121,E124	7
chr9	139044273	139044538	E003,E007,E022,E051,E086,E093,E121	7
chr9	139044568	139044618	E032	1
chr9	139045174	139045253	E100	1
chr9	139045347	139045397	E022	1
chr9	139045448	139045608	E021,E109	2
chr9	139045671	139045861	E008,E021,E022,E051,E114,E117	6
chr9	139046041	139046180	E032	1
chr9	139046210	139046250	E086	1
chr9	139046779	139046829	E017	1
chr9	139046934	139046993	E032	1
chr9	139047291	139047341	E021	1
chr9	139047671	139047738	E022	1
chr9	139047841	139047891	E022	1
chr9	139048144	139048232	E082,E091	2
chr9	139048377	139048746	E007,E051,E086,E118	4
chr9	139048903	139049015	E017,E022	2
chr9	139049339	139049389	E021	1
chr9	139049446	139049654	E050,E051,E055,E086,E121,E122	6
chr9	139049681	139049917	E021,E118,E122,E124	4
chr9	139049990	139050056	E124	1
chr9	139050282	139050362	E123	1
chr9	139050477	139050543	E051,E086	2
chr9	139050600	139050851	E117,E124	2
chr9	139051573	139051623	E021	1
chr9	139051845	139051895	E021	1
chr9	139052031	139052677	E003,E007,E021,E022,E033,E086,E092,E123,E124	9
chr9	139052706	139052779	E007	1
chr9	139052898	139053085	E007,E021,E086	3
chr9	139053151	139053387	E081,E117,E125,E127	4
chr9	139053549	139053589	E086	1
chr9	139054104	139054189	E007	1
chr9	139056807	139056907	E117	1
chr9	139057701	139057878	E022,E124	2
chr9	139057889	139057939	E114	1
chr9	139059204	139059276	E127,E128	2
chr9	139060341	139060391	E022	1
chr9	139060604	139060663	E051	1
chr9	139060672	139060726	E100	1
chr9	139060779	139060829	E007	1
chr9	139060956	139061022	E032	1
chr9	139061045	139061085	E086	1
chr9	139061102	139061191	E118	1
chr9	139061242	139061336	E017,E086	2
chr9	139061427	139061748	E029,E084,E085,E086,E109,E118	6
chr9	139061788	139061961	E007,E118	2
chr9	139061990	139062054	E021	1
chr9	139062113	139062655	E003,E004,E007,E008,E017,E021,E022,E029,E032,E033,E034,E046,E050,E051,E055,E056,E080,E081,E083,E085,E086,E089,E090,E091,E092,E093,E109,E114,E116,E118,E121,E123,E124	33
chr9	139062703	139062780	E032,E118	2
chr9	139062781	139062835	E007,E098	2
chr9	139062864	139064209	E003,E004,E005,E007,E008,E017,E021,E022,E029,E032,E033,E056,E084,E085,E086,E088,E089,E091,E093,E114,E116,E117,E118,E120,E121,E123	26
chr9	139064227	139064343	E008	1
chr9	139064395	139065079	E003,E004,E007,E008,E021,E022,E086,E118	8
chr9	139065083	139065133	E051	1
chr9	139065269	139065319	E093	1
chr9	139065433	139065484	E091	1
chr9	139066778	139066858	E007,E086	2
chr9	139066914	139066994	E008	1
chr9	139067038	139068082	E003,E007,E008,E021,E022,E032,E055,E081,E082,E086,E088,E089,E090,E092,E093,E114,E118,E121,E123	19
chr9	139068152	139068236	E086	1
chr9	139068759	139068799	E086	1
chr9	139068887	139068962	E021	1
chr9	139069022	139069076	E120	1
chr9	139069092	139069436	E021,E055,E080,E086,E097	5
chr9	139069520	139069604	E007,E080	2
chr9	139069670	139069710	E086	1
chr9	139069966	139070086	E021,E097	2
chr9	139070233	139070377	E003,E022	2
chr9	139070468	139070553	E022	1
chr9	139070558	139070980	E003,E004,E007,E021,E022,E085,E086	7
chr9	139071004	139071525	E003,E007,E008,E086	4
chr9	139071753	139071894	E021	1
chr9	139071899	139071949	E007	1
chr9	139073746	139074012	E084,E117	2
chr9	139074203	139074503	E109,E117	2
chr9	139074749	139074814	E088	1
chr9	139074936	139075000	E124	1
chr9	139075326	139075451	E114	1
chr9	139076140	139076184	E097	1
chr9	139076206	139076315	E051,E118	2
chr9	139076631	139076681	E121	1
chr9	139076719	139077014	E007,E021,E022,E086,E088,E114,E127	7
chr9	139077023	139077113	E007	1
chr9	139077302	139077352	E007	1
chr9	139077376	139077474	E007,E119	2
chr9	139077550	139077660	E007,E021	2
chr9	139077820	139078045	E003,E007,E017,E022,E086,E088,E114,E121	8
chr9	139078097	139078242	E007,E021,E022,E093	4
chr9	139078505	139078772	E003,E008,E022,E118	4
chr9	139079616	139079666	E021	1
chr9	139079744	139079794	E046	1
chr9	139079889	139079954	E007,E114	2
chr9	139080005	139080633	E004,E007,E008,E021,E022,E034,E081,E100,E109,E117,E120,E123	12
chr9	139080957	139081011	E100	1
chr9	139081185	139081378	E056,E117	2
chr9	139081380	139082004	E003,E004,E007,E008,E021,E022,E032,E055,E056,E081,E084,E085,E086,E091,E100,E114,E117,E120,E121,E123,E126	21
chr9	139082016	139082514	E007,E008,E021,E022,E050,E117,E123	7
chr9	139082713	139082892	E021	1
chr9	139083001	139083056	E051,E114	2
chr9	139083102	139083316	E032,E086,E117,E122	4
chr9	139083448	139083498	E007	1
chr9	139083554	139083830	E021,E050,E055,E081,E082,E086,E121,E123	8
chr9	139084139	139084861	E003,E004,E007,E008,E021,E032,E055,E056,E081,E082,E086,E125	12
chr9	139084909	139085187	E003,E007,E008,E021,E022	5
chr9	139085221	139085306	E008	1
chr9	139085314	139085596	E007,E008,E021,E033,E118,E123	6
chr9	139085743	139086133	E007,E008,E021,E022,E059	5
chr9	139086217	139086860	E003,E004,E005,E007,E008,E021,E022,E032,E033,E051,E081,E090,E100,E114,E118,E125	16
chr9	139087128	139087582	E003,E004,E008,E021,E022,E032	6
chr9	139087616	139087671	E022	1
chr9	139087704	139087787	E029,E121	2
chr9	139087818	139087901	E003,E051,E100	3
chr9	139087904	139087984	E008	1
chr9	139088094	139089361	E003,E004,E007,E008,E021,E022,E028,E032,E034,E050,E051,E057,E082,E083,E114,E117,E118,E121,E123	19
chr9	139089452	139090919	E003,E004,E006,E007,E008,E017,E021,E022,E028,E032,E033,E051,E055,E056,E057,E080,E081,E086,E089,E091,E100,E114,E119,E120,E121,E124,E126,E127	28
chr9	139091035	139091103	E003	1
chr9	139091184	139091834	E003,E004,E007,E008,E021,E022,E032,E056,E081,E082,E086,E121	12
chr9	139091949	139092202	E007,E021,E022,E033,E059,E082,E114,E119	8
chr9	139092352	139092625	E003,E005,E008,E021,E032,E059,E082,E086,E089,E114	10
chr9	139092721	139092799	E033,E086	2
chr9	139092801	139092901	E117	1
chr9	139092919	139093266	E007,E021,E032,E033,E082,E083	6
chr9	139093322	139093362	E086	1
chr9	139093481	139094404	E003,E004,E006,E007,E008,E017,E021,E022,E028,E032,E033,E034,E046,E050,E051,E055,E056,E080,E081,E083,E086,E088,E089,E090,E092,E093,E118,E119,E121,E125,E126	31
chr9	139094407	139094522	E021,E032	2
chr9	139094530	139094753	E007,E008,E021	3
chr9	139094791	139094885	E007,E008	2
chr9	139094930	139095020	E003,E007	2
chr9	139095039	139095790	E003,E004,E007,E021,E022,E028,E032,E051,E055,E059,E080,E081,E086,E088,E093,E118	16
chr9	139095826	139096266	E007,E017,E021,E022,E032,E033,E034,E056,E083,E086,E098,E100,E114,E117	14
chr9	139096328	139096508	E021,E032,E059,E124	4
chr9	139096628	139097626	E003,E004,E006,E007,E008,E021,E022,E032,E033,E034,E050,E051,E055,E056,E057,E059,E080,E081,E083,E085,E086,E088,E089,E090,E091,E092,E093,E100,E114,E118,E121,E122,E125	33
chr9	139097654	139097704	E093	1
chr9	139097843	139097931	E021	1
chr9	139097941	139098020	E032,E082	2
chr9	139098125	139098175	E093	1
chr9	139098375	139098437	E046	1
chr9	139098457	139099305	E004,E005,E022,E032,E033,E046,E050,E055,E080,E081,E082,E117,E121,E123,E124	15
chr9	139099365	139099468	E032	1
chr9	139099469	139099666	E022,E091,E120,E121	4
chr9	139099735	139099952	E007,E008,E021,E082,E100	5
chr9	139099953	139100167	E003,E022,E086,E118	4
chr9	139100230	139100315	E092,E123	2
chr9	139100338	139100408	E033,E127	2
chr9	139100588	139100760	E081,E093,E100,E118	4
chr9	139100943	139101006	E100	1
chr9	139101271	139101357	E086,E118	2
chr9	139101362	139101412	E022	1
chr9	139101489	139101608	E114	1
chr9	139101675	139102030	E003,E021,E022,E033,E118	5
chr9	139102033	139102093	E029	1
chr9	139102591	139102641	E055	1
chr9	139102914	139102968	E022	1
chr9	139103167	139103341	E003,E004,E005,E021	4
chr9	139103369	139103490	E022,E121	2
chr9	139103578	139103666	E022,E118	2
chr9	139103677	139103942	E109,E120,E121	3
chr9	139103998	139104048	E032	1
chr9	139104169	139104251	E021,E118	2
chr9	139104384	139104441	E086,E090	2
chr9	139104703	139104762	E089	1
chr9	139105037	139105087	E046	1
chr9	139105586	139105833	E123,E124	2
chr9	139106397	139106511	E100,E118	2
chr9	139106705	139106771	E032	1
chr9	139107407	139107458	E007	1
chr9	139107646	139107768	E097,E127	2
chr9	139107950	139108000	E050	1
chr9	139108005	139108082	E124	1
chr9	139108534	139108760	E007,E021,E022	3
chr9	139108799	139108891	E008	1
chr9	139108927	139108971	E080	1
chr9	139109126	139109224	E007	1
chr9	139109437	139109633	E089,E090,E125	3
chr9	139109970	139110020	E093	1
chr9	139110063	139110113	E093	1
chr9	139110432	139110492	E086,E122	2
chr9	139110522	139110717	E004,E080,E114	3
chr9	139110832	139110872	E086	1
chr9	139110935	139111665	E017,E022,E028,E055,E056,E057,E086,E090,E100,E117,E119,E120,E121,E125,E126,E127,E128	17
chr9	139111794	139111844	E032	1
chr9	139112000	139112468	E004,E006,E017,E021,E022,E028,E033,E034,E056,E057,E080,E093,E100,E114,E117,E119,E120,E121,E123,E125,E127,E128	22
chr9	139112518	139112670	E017,E080,E123,E125	4
chr9	139113360	139113473	E022,E032	2
chr9	139113704	139113816	E007,E021	2
chr9	139113840	139113920	E123	1
chr9	139113984	139114180	E007,E021,E118	3
chr9	139114350	139114531	E007,E022,E086	3
chr9	139114540	139114759	E032,E086	2
chr9	139114761	139115135	E021,E032,E034,E082,E086,E093,E118	7
chr9	139115166	139115248	E127,E128	2
chr9	139115294	139115344	E032	1
chr9	139115378	139115428	E007	1
chr9	139115430	139115663	E007,E034,E100,E114,E124	5
chr9	139115777	139115847	E118	1
chr9	139115964	139116014	E093	1
chr9	139116092	139116165	E005,E032	2
chr9	139116579	139116645	E032,E046	2
chr9	139116763	139118427	E003,E004,E005,E006,E007,E008,E017,E021,E022,E028,E029,E032,E033,E034,E046,E050,E051,E055,E056,E057,E059,E080,E081,E082,E083,E084,E085,E086,E088,E089,E090,E091,E092,E093,E094,E097,E098,E100,E109,E114,E116,E117,E118,E119,E120,E121,E122,E123,E124,E125,E126,E127,E128	53
chr9	139118520	139118632	E021,E118,E127	3
chr9	139118642	139118692	E022,E082	2
chr9	139118764	139119213	E007,E022,E032,E033,E080,E081,E082,E098,E100,E124,E127	11
chr9	139119304	139119372	E097	1
chr9	139119421	139119605	E022,E046,E082	3
chr9	139119816	139120386	E004,E006,E017,E022,E028,E029,E032,E046,E050,E055,E056,E057,E097,E100,E114,E117,E119,E120,E121,E122,E123,E124,E125,E126,E127,E128	26
chr9	139120533	139120657	E059,E086,E125,E128	4
chr9	139120758	139120816	E097	1
chr9	139120995	139121828	E017,E021,E022,E032,E055,E056,E081,E082,E093,E097,E121,E125,E126,E128	14
chr9	139122078	139122122	E097	1
chr9	139122321	139122895	E050,E051,E091,E093,E097,E100,E123,E124	8
chr9	139122995	139123065	E086,E100	2
chr9	139123074	139123279	E005,E057,E091,E093	4
chr9	139123371	139123432	E086,E114	2
chr9	139123471	139123549	E021,E034	2
chr9	139123576	139124343	E021,E029,E032,E033,E034,E046,E050,E051,E080,E083,E086,E088,E089,E090,E092,E093,E097,E100,E118,E123,E124,E127	22
chr9	139124349	139124399	E093	1
chr9	139124536	139124576	E086	1
chr9	139124678	139124817	E029,E093,E097,E120,E124	5
chr9	139124851	139125139	E008,E021,E032,E050,E056,E059,E080,E082,E086,E089,E097,E120,E121	13
chr9	139125145	139125802	E005,E006,E021,E022,E032,E033,E034,E050,E051,E082,E086,E088,E093,E100,E117,E120,E121,E123	18
chr9	139125808	139125858	E022	1
chr9	139125885	139126181	E007,E008,E017,E021,E022,E032,E033,E046,E050,E093	10
chr9	139126441	139126491	E022	1
chr9	139126541	139126721	E022,E089,E093,E118	4
chr9	139126794	139126919	E098,E128	2
chr9	139127159	139127258	E032,E093	2
chr9	139127361	139127415	E100	1
chr9	139127422	139127561	E032	1
chr9	139127632	139127712	E119	1
chr9	139127722	139127782	E003	1
chr9	139127841	139127929	E124	1
chr9	139127955	139128062	E017,E114,E118	3
chr9	139128560	139128753	E021,E032,E050,E100,E124,E125	6
chr9	139129646	139130538	E006,E017,E032,E033,E050,E051,E059,E081,E082,E086,E088,E089,E092,E093,E118,E121,E123,E126,E127	19
chr9	139130558	139130740	E051	1
chr9	139130798	139130858	E032	1
chr9	139130865	139130976	E017,E086	2
chr9	139131003	139131115	E032,E033,E082	3
chr9	139131166	139132264	E021,E022,E032,E033,E046,E080,E081,E082,E083,E086,E089,E090,E092,E094,E097,E098,E116,E120,E121,E127	20
chr9	139132314	139132560	E022,E032,E082,E083,E093,E097,E116,E121	8
chr9	139132748	139132836	E022	1
chr9	139133124	139133174	E022	1
chr9	139133223	139133273	E083	1
chr9	139133285	139133772	E003,E005,E022,E029,E032,E034,E086,E100,E116,E123	10
chr9	139133859	139133909	E050	1
chr9	139134247	139134297	E032	1
chr9	139134316	139134592	E021,E032,E050,E051,E081,E093,E116	7
chr9	139134726	139138585	E003,E004,E005,E006,E007,E008,E017,E021,E022,E028,E029,E032,E033,E034,E046,E050,E051,E055,E056,E057,E059,E080,E081,E082,E083,E084,E085,E086,E088,E089,E090,E091,E092,E093,E094,E097,E098,E100,E109,E114,E116,E117,E118,E119,E120,E121,E122,E123,E124,E125,E126,E127,E128	53
chr9	139138589	139139248	E022,E032,E033,E034,E046,E056,E080,E081,E083,E086,E091,E092,E093,E097,E098,E100,E118,E123,E124,E128	20
chr9	139139265	139140483	E003,E004,E005,E007,E008,E021,E022,E029,E032,E033,E034,E046,E050,E051,E055,E080,E081,E082,E086,E088,E089,E090,E092,E093,E097,E109,E114,E118,E124	29
chr9	139140523	139140581	E032,E034,E093	3
chr9	139140603	139140667	E032,E083	2
chr9	139140695	139140751	E098	1
chr9	139140756	139140846	E021,E100	2
chr9	139140923	139141232	E029,E091,E097,E098,E114,E118	6
chr9	139141240	139141552	E007,E021,E022,E082,E083,E092,E118,E124	8
chr9	139141623	139141788	E034,E098,E124	3
chr9	139141817	139142353	E007,E021,E022,E055,E056,E080,E081,E085,E086,E089,E090,E091,E092,E098,E109,E121,E123,E124,E126	19
chr9	139142375	139142449	E098	1
chr9	139142466	139142621	E032,E051,E089,E090,E098	5
chr9	139142639	139142714	E118	1
chr9	139142833	139143624	E007,E017,E021,E032,E034,E050,E051,E055,E056,E080,E089,E091,E097,E098,E100,E114,E117,E118,E119,E127	20
chr9	139144397	139144637	E017,E021,E032,E051,E055,E118	6
chr9	139144664	139144726	E032,E089	2
chr9	139144744	139144904	E080,E100	2
chr9	139145029	139145495	E007,E022,E033,E086,E097,E118	6
chr9	139145752	139145836	E098	1
chr9	139145844	139147431	E003,E004,E006,E007,E017,E021,E022,E028,E032,E033,E055,E056,E059,E080,E081,E089,E090,E091,E097,E098,E100,E114,E118,E120,E121,E123,E124,E125,E126,E128	30
chr9	139147532	139147582	E021	1
chr9	139147634	139147962	E022,E091,E093,E097,E114	5
chr9	139148059	139148319	E003,E004,E007,E008,E021,E022,E032,E033,E050,E051,E080,E086,E090,E114,E117,E118,E121,E123	18
chr9	139148337	139148391	E007	1
chr9	139148408	139148494	E086,E124	2
chr9	139148516	139148699	E007,E080,E097	3
chr9	139148831	139148933	E055,E097,E114	3
chr9	139149307	139149432	E017,E022,E086,E097	4
chr9	139149696	139149757	E032,E097	2
chr9	139149952	139150108	E022,E118,E123	3
chr9	139150192	139150271	E100	1
chr9	139150273	139150343	E118	1
chr9	139150538	139150637	E005,E021	2
chr9	139150680	139150793	E022,E083,E098	3
chr9	139150827	139150893	E007,E022	2
chr9	139150933	139151007	E124	1
chr9	139151047	139151098	E021	1
chr9	139151215	139151313	E118	1
chr9	139151351	139151773	E003,E004,E007,E021,E029,E032,E050	7
chr9	139152084	139152134	E091	1
chr9	139152299	139152349	E051	1
chr9	139152500	139152588	E118	1
chr9	139152698	139152748	E051	1
chr9	139152776	139152883	E086,E100	2
chr9	139152886	139152936	E090	1
chr9	139152954	139153087	E021,E033,E118	3
chr9	139153361	139153621	E017,E081,E090,E121	4
chr9	139153710	139153927	E007,E021,E050,E086,E090	5
chr9	139154221	139154284	E032	1
chr9	139154638	139154744	E033,E093	2
chr9	139154749	139154968	E007,E051	2
chr9	139155124	139155188	E121	1
chr9	139155348	139155452	E007,E121	2
chr9	139155461	139155543	E021,E086,E118	3
chr9	139155573	139155706	E003,E033,E086,E089	4
chr9	139155724	139156222	E003,E007,E021,E022,E050,E080,E085,E086,E114,E118,E121,E127	12
chr9	139156254	139156541	E007,E021,E098,E100,E114	5
chr9	139156938	139157008	E118	1
chr9	139157094	139157211	E029,E118	2
chr9	139157387	139157514	E032,E114	2
chr9	139157565	139157711	E007,E051,E090	3
chr9	139157733	139157799	E032,E033,E100	3
chr9	139157860	139158157	E007,E032,E033,E086,E091,E097,E100,E119	8
chr9	139158240	139158348	E034,E097	2
chr9	139158402	139158770	E007,E021,E022,E032,E034,E089,E090,E093,E123	9
chr9	139158865	139161175	E003,E004,E005,E006,E007,E008,E017,E021,E022,E028,E029,E032,E033,E034,E046,E050,E051,E055,E056,E057,E059,E080,E081,E082,E083,E084,E085,E086,E088,E089,E090,E091,E092,E093,E094,E097,E098,E100,E109,E114,E116,E117,E118,E119,E120,E121,E122,E123,E124,E125,E126,E127,E128	53
chr9	139161648	139161802	E119,E124	2
chr9	139161811	139161911	E117	1
chr9	139161964	139162014	E022	1
chr9	139162125	139162189	E124	1
chr9	139162253	139162511	E046,E086,E089,E124	4
chr9	139163700	139163760	E005	1
chr9	139163991	139164051	E122	1
chr9	139164903	139164943	E034	1
chr9	139165106	139165706	E017,E055,E056,E059,E098,E117	6
chr9	139165930	139166122	E022,E089,E092,E124	4
chr9	139166322	139166420	E007,E114	2
chr9	139166421	139166486	E022	1
chr9	139166693	139166757	E124	1
chr9	139166842	139166894	E007	1
chr9	139166897	139166984	E086,E088,E089	3
chr9	139216998	139217169	E034,E050,E051,E082,E086,E088,E121,E124,E127	9
chr9	139217275	139219520	E003,E004,E005,E006,E007,E008,E021,E022,E028,E032,E034,E046,E050,E051,E055,E056,E057,E059,E080,E081,E082,E083,E086,E088,E089,E090,E091,E092,E093,E094,E097,E098,E109,E114,E117,E118,E119,E121,E122,E123,E124,E125,E126,E127	44
chr9	139219522	139219692	E003,E033,E034,E083,E089,E094	6
chr9	139219697	139219939	E017,E033,E034,E055,E083,E088,E091,E092,E093,E097	10
chr9	139219942	139220171	E007,E021,E033,E055,E083,E086,E090,E093,E097,E098	10
chr9	139220182	139224278	E003,E004,E005,E006,E007,E008,E017,E021,E022,E028,E029,E032,E033,E034,E046,E050,E051,E055,E056,E057,E059,E080,E081,E082,E083,E084,E085,E086,E088,E089,E090,E091,E092,E093,E094,E097,E098,E100,E114,E117,E118,E119,E120,E121,E122,E123,E124,E125,E126,E127,E128	51
chr9	139224521	139224831	E007,E021,E055,E083,E086,E097,E098,E118	8
chr9	139224880	139225259	E017,E022,E029,E032,E046,E080,E088,E091,E097,E098,E118,E122	12
chr9	139225262	139225302	E086	1
chr9	139225364	139225428	E003,E032	2
chr9	139225464	139225522	E051,E090	2
chr9	139225531	139225845	E086,E089,E091,E097,E118	5
chr9	139226010	139226409	E017,E032,E055,E056,E080,E082,E084,E086,E088,E091,E093,E097,E098,E118,E124,E126	16
chr9	139226520	139226696	E051,E093,E118	3
chr9	139226711	139226761	E121	1
chr9	139226866	139226920	E055	1
chr9	139227063	139227144	E055,E093,E100	3
chr9	139227320	139227370	E007	1
chr9	139227487	139227705	E093	1
chr9	139227733	139227792	E086,E093,E100	3
chr9	139227864	139227949	E093	1
chr9	139228176	139228281	E007,E022	2
chr9	139228283	139228338	E090	1
chr9	139228509	139228750	E050,E055,E083,E118,E124	5
chr9	139228903	139229122	E055,E083,E089,E100,E125	5
chr9	139229294	139229344	E082	1
chr9	139229441	139229610	E055,E081,E097,E100,E128	5
chr9	139229682	139230219	E021,E022,E032,E034,E055,E056,E089,E097,E098,E100,E117,E121	12
chr9	139230238	139230399	E117	1
chr9	139230417	139231300	E006,E017,E022,E028,E033,E050,E055,E056,E083,E086,E088,E091,E094,E097,E109,E118,E120,E121,E123,E124,E125,E128	22
chr9	139231480	139231542	E089	1
chr9	139231565	139231720	E118	1
chr9	139231795	139231861	E021	1
chr9	139231870	139232079	E007,E029,E032,E056,E086	5
chr9	139232154	139232353	E051,E100,E118,E124	4
chr9	139232363	139232449	E093	1
chr9	139232458	139232512	E098	1
chr9	139232529	139232605	E032,E093	2
chr9	139232663	139232763	E051,E100,E124	3
chr9	139232781	139232901	E089,E091,E097	3
chr9	139233035	139233392	E097,E118,E124,E125	4
chr9	139233443	139235009	E003,E004,E005,E006,E007,E008,E017,E021,E022,E028,E029,E032,E033,E034,E046,E050,E051,E055,E056,E057,E059,E080,E081,E082,E083,E084,E085,E086,E088,E089,E090,E091,E092,E093,E094,E097,E098,E100,E109,E114,E116,E117,E118,E119,E120,E121,E122,E123,E124,E125,E126,E127,E128	53
chr9	139235031	139235081	E090	1
chr9	139235128	139235235	E032,E081,E097,E098	4
chr9	139235435	139236126	E004,E006,E007,E017,E022,E034,E051,E055,E056,E080,E081,E086,E089,E091,E092,E094,E097,E098,E100,E118,E125,E126	22
chr9	139236135	139236185	E050	1
chr9	139236256	139238633	E003,E004,E005,E006,E007,E008,E017,E021,E022,E028,E029,E032,E033,E034,E046,E050,E051,E055,E056,E057,E059,E080,E081,E082,E083,E084,E085,E086,E088,E089,E090,E091,E092,E093,E094,E097,E098,E100,E109,E114,E116,E117,E118,E119,E120,E121,E122,E123,E124,E125,E126,E127,E128	53
chr9	139238670	139241353	E003,E004,E005,E006,E007,E008,E017,E021,E022,E028,E029,E032,E033,E034,E050,E051,E055,E056,E057,E059,E080,E081,E082,E083,E084,E085,E086,E088,E089,E090,E091,E092,E093,E094,E097,E098,E100,E109,E114,E117,E118,E119,E120,E121,E122,E123,E125,E126,E127,E128	50
chr9	139241369	139241509	E022,E081,E090,E093,E100	5
chr9	139241532	139242493	E003,E017,E021,E028,E029,E033,E051,E055,E056,E057,E080,E081,E082,E086,E088,E089,E090,E091,E093,E097,E100,E114,E118,E121,E125,E126,E128	27
chr9	139242586	139242725	E050,E056,E082	3
chr9	139242807	139243873	E006,E022,E029,E034,E046,E055,E056,E081,E086,E088,E089,E090,E092,E093,E097,E098,E100,E114,E117,E118,E120,E121,E124	23
chr9	139243901	139244119	E003,E017,E032,E089,E097	5
chr9	139244150	139244312	E055,E056,E081,E088	4
chr9	139244355	139244513	E032,E051,E100	3
chr9	139244571	139244737	E034,E088,E089	3
chr9	139244738	139244788	E055	1
chr9	139244916	139245147	E029,E055,E081,E118,E124	5
chr9	139245176	139245305	E022,E086,E088,E097,E124	5
chr9	139245385	139245517	E055,E082,E091	3
chr9	139245669	139246287	E021,E032,E034,E055,E056,E086,E089,E090,E091,E093,E097,E100,E114,E117,E118,E120,E121	17
chr9	139246321	139246405	E097,E098	2
chr9	139246406	139246573	E007,E055,E056,E086,E089,E091	6
chr9	139246783	139248258	E003,E007,E021,E022,E032,E051,E055,E056,E057,E082,E083,E084,E085,E086,E088,E089,E090,E091,E092,E093,E097,E100,E114,E118,E119,E124	26
chr9	139248263	139249602	E003,E005,E006,E017,E021,E022,E028,E032,E033,E034,E050,E051,E055,E056,E059,E080,E083,E084,E085,E086,E088,E089,E090,E091,E092,E093,E094,E097,E098,E100,E109,E114,E117,E118,E119,E120,E121,E125,E126,E127,E128	41
chr9	139249964	139251326	E007,E017,E022,E032,E033,E050,E051,E055,E056,E081,E083,E086,E088,E089,E090,E091,E092,E093,E097,E098,E100,E117,E118,E120,E121,E125,E128	27
chr9	139251329	139251421	E088	1
chr9	139251437	139252223	E003,E006,E007,E017,E022,E032,E055,E056,E081,E082,E083,E086,E089,E090,E091,E092,E093,E097,E100,E114,E117,E121,E124	23
chr9	139252308	139252926	E028,E032,E034,E051,E055,E056,E059,E086,E088,E089,E090,E091,E097,E100,E118,E125	16
chr9	139252957	139253285	E032,E034,E055,E056,E081,E089,E090,E093,E097,E100,E121	11
chr9	139253301	139259448	E003,E004,E005,E006,E007,E008,E017,E021,E022,E028,E029,E032,E033,E034,E046,E050,E051,E055,E056,E057,E059,E080,E081,E082,E083,E084,E085,E086,E088,E089,E090,E091,E092,E093,E094,E097,E098,E100,E109,E114,E116,E117,E118,E119,E120,E121,E122,E123,E124,E125,E126,E127,E128	53
chr9	139259451	139260091	E006,E008,E021,E022,E033,E050,E051,E055,E056,E080,E081,E082,E083,E086,E089,E090,E091,E092,E093,E097,E100,E109,E114,E118,E121,E123,E124,E126	28
chr9	139260101	139260151	E088	1
chr9	139260172	139260712	E003,E021,E029,E034,E046,E050,E051,E055,E082,E086,E088,E089,E090,E091,E093,E098,E100,E118,E124	19
chr9	139260735	139260823	E100,E118	2
chr9	139260955	139261451	E022,E032,E033,E034,E056,E057,E082,E097,E098,E100,E118,E124	12
chr9	139261498	139261698	E021,E090,E100,E118	4
chr9	139261936	139262319	E021,E086,E114,E116,E118	5
chr9	139262379	139262515	E022,E029,E032	3
chr9	139262554	139262719	E051,E086,E098,E114	4
chr9	139262908	139263285	E005,E007,E022,E032,E086,E097,E100,E117,E120,E121	10
chr9	139263827	139264017	E114,E117	2
chr9	139264092	139264152	E032,E125	2
chr9	139264181	139264264	E021,E100	2
chr9	139264328	139264520	E021,E022,E032,E100,E124	5
chr9	139264584	139264679	E090	1
chr9	139264845	139264930	E007,E097	2
chr9	139264997	139265110	E021,E114	2
chr9	139265116	139265211	E021,E097,E118	3
chr9	139265256	139265960	E003,E006,E007,E017,E021,E022,E029,E032,E055,E056,E080,E086,E091,E097,E100,E118,E121,E125,E126,E128	20
chr9	139265966	139266056	E022,E094,E118	3
chr9	139266108	139266272	E051,E089,E091,E097	4
chr9	139266340	139266390	E091	1
chr9	139266437	139266616	E021,E022,E097,E118,E119	5
chr9	139266617	139268398	E003,E004,E005,E006,E007,E008,E017,E021,E022,E028,E029,E032,E033,E034,E046,E050,E051,E055,E056,E057,E059,E080,E081,E082,E083,E084,E085,E086,E088,E089,E090,E091,E092,E093,E094,E097,E098,E100,E109,E114,E116,E117,E118,E119,E120,E121,E123,E124,E125,E126,E127,E128	52
chr9	139268417	139268617	E021,E051,E055,E118	4
chr9	139268707	139268747	E086	1
chr9	139268800	139269136	E007,E021,E022,E032,E055,E086,E091,E100,E127	9
chr9	139269227	139269281	E127	1
chr9	139269425	139269927	E008,E051,E055,E081,E089,E093,E114,E118,E124	9
chr9	139269933	139270046	E021,E034,E098,E114	4
chr9	139270102	139270152	E091	1
chr9	139270214	139270254	E086	1
chr9	139270284	139270342	E007,E097	2
chr9	139270428	139270625	E021,E086	2
chr9	139270643	139270764	E050,E100,E124	3
chr9	139270769	139270823	E098	1
chr9	139270850	139270966	E003,E021,E098,E127	4
chr9	139271094	139271430	E032,E055,E082,E086,E091,E098,E114,E119	8
chr9	139271501	139271541	E034	1
chr9	139271582	139272110	E021,E029,E050,E055,E056,E059,E086,E089,E090,E100,E114,E116,E118,E124,E127	15
chr9	139272168	139272333	E086,E118	2
chr9	139272648	139272978	E032,E034,E084,E085,E086,E091,E109,E118,E124,E125	10
chr9	139273034	139273084	E021	1
chr9	139273157	139273207	E089	1
chr9	139273246	139273758	E080,E082,E083,E086,E088,E093,E100,E118	8
chr9	139273863	139273937	E083	1
chr9	139273978	139274042	E124	1
chr9	139274152	139274416	E033,E046,E124	3
chr9	139275058	139275112	E022	1
chr9	139275243	139275361	E021	1
chr9	139275815	139276189	E083,E097,E114,E126	4
chr9	139276204	139276276	E032	1
chr9	139276697	139276751	E121	1
chr9	139276768	139276925	E083,E088	2
chr9	139277090	139277255	E051,E091,E100,E109,E114,E127	6
chr9	139277506	139277586	E124	1
chr9	139277690	139277730	E034	1
chr9	139277854	139277953	E022,E097	2
chr9	139278106	139278156	E089	1
chr9	139278263	139278303	E034	1
chr9	139278702	139278773	E032,E100	2
chr9	139278928	139278989	E032	1
chr9	139279327	139279789	E021,E033,E034,E046,E050,E055,E082,E093,E109,E114,E116,E125	12
chr9	139280372	139280422	E046	1
chr9	139280472	139280806	E029,E034,E046,E050,E082,E124,E125,E128	8
chr9	139281632	139281684	E032	1
chr9	139281816	139281872	E100	1
chr9	139282898	139282987	E022,E100	2
chr9	139283481	139283563	E123	1
chr9	139283929	139284130	E092,E093,E100,E109,E121	5
chr9	139284323	139284408	E033,E086	2
chr9	139284462	139284511	E086	1
chr9	139285069	139285119	E022	1
chr9	139285901	139285964	E032,E046	2
chr9	139286021	139286097	E032	1
chr9	139286215	139286259	E097	1
chr9	139286366	139286490	E118	1
chr9	139286607	139286777	E032,E034,E080,E089,E090,E116,E124	7
chr9	139286943	139287422	E083,E084,E089,E090,E091,E100,E116,E118,E121	9
chr9	139287466	139287516	E089	1
chr9	139287949	139288155	E022,E032,E091,E109,E114	5
chr9	139288304	139288384	E032,E034	2
chr9	139288707	139289140	E089,E090,E091,E098,E100,E116	6
chr9	139289231	139289459	E021,E022,E055,E100,E114,E117,E118	7
chr9	139289466	139289651	E021,E033,E080,E100	4
chr9	139289704	139289812	E021,E051,E100,E116	4
chr9	139289830	139289961	E032,E051	2
chr9	139290068	139290122	E100	1
chr9	139290124	139290330	E021,E032,E034,E050,E100	5
chr9	139290396	139290495	E021,E032	2
chr9	139290510	139290623	E086,E109	2
chr9	139290979	139291059	E116	1
chr9	139291068	139291154	E022	1
chr9	139291546	139291659	E100	1
chr9	139291685	139291907	E032,E100,E116	3
chr9	139291968	139292018	E091	1
chr9	139292201	139292421	E091,E100,E114,E116,E125	5
chr9	139292453	139292507	E100	1
chr9	139292566	139292912	E034,E091,E098,E100	4
chr9	139292918	139292968	E021	1
chr9	139293019	139293157	E021,E034	2
chr9	139293159	139293209	E046	1
chr9	139293284	139293338	E056	1
chr9	139293350	139293460	E114	1
chr9	139293551	139295577	E003,E004,E005,E006,E007,E008,E017,E021,E022,E028,E029,E032,E033,E034,E046,E050,E051,E055,E056,E057,E059,E080,E081,E082,E083,E084,E085,E086,E088,E089,E090,E091,E092,E093,E094,E097,E098,E100,E109,E114,E116,E117,E118,E119,E120,E121,E122,E123,E124,E125,E126,E127,E128	53
chr9	139295597	139295637	E034	1
chr9	139295671	139295799	E022,E097,E109	3
chr9	139295823	139296418	E005,E006,E007,E017,E021,E032,E033,E034,E046,E055,E056,E059,E083,E091,E097,E098,E114,E116,E125,E126	20
chr9	139296495	139297021	E005,E007,E021,E032,E034,E080,E083,E089,E117,E127	10
chr9	139297030	139297195	E021,E032,E034,E055,E117	5
chr9	139297241	139297440	E003,E032,E033,E050,E086,E114	6
chr9	139297650	139297701	E097	1
chr9	139297750	139298490	E032,E033,E034,E046,E050,E084,E085,E093,E100,E109,E114,E116,E118,E124	14
chr9	139298494	139299483	E032,E033,E034,E046,E051,E100,E116,E118	8
chr9	139299561	139299820	E022,E032,E034,E046,E082	5
chr9	139299823	139299899	E034	1
chr9	139299905	139300004	E007,E097	2
chr9	139300106	139300181	E100	1
chr9	139300314	139300381	E032	1
chr9	139300476	139300668	E034,E050,E097,E098,E116	5
chr9	139301381	139301435	E033	1
chr9	139301456	139301603	E022,E034,E097	3
chr9	139301740	139301810	E092	1
chr9	139301981	139302075	E022,E114	2
chr9	139302207	139302293	E021,E097,E100	3
chr9	139302391	139302808	E022,E032,E033,E034,E046,E086,E100,E114,E116	9
chr9	139303036	139303712	E022,E032,E033,E034,E046,E050,E051,E091,E093,E097,E098,E100,E109,E116,E124,E127	16
chr9	139303901	139306438	E003,E004,E005,E006,E007,E008,E017,E021,E022,E028,E029,E032,E033,E034,E046,E050,E051,E055,E056,E057,E059,E080,E081,E082,E083,E084,E085,E086,E088,E089,E090,E091,E092,E093,E094,E097,E098,E100,E109,E114,E116,E117,E118,E119,E120,E121,E122,E123,E124,E125,E126,E127,E128	53
chr9	139306443	139306710	E007,E032,E034,E046,E100,E114	6
chr9	139306748	139306807	E032	1
chr9	139307259	139307872	E005,E017,E021,E032,E034,E055,E081,E082,E083,E086,E088,E089,E090,E091,E097,E100,E114,E116,E119,E125,E128	21
chr9	139308067	139308164	E116	1
chr9	139308201	139308341	E034,E100,E114,E124	4
chr9	139308556	139308683	E022,E032,E127	3
chr9	139308756	139308810	E100	1
chr9	139308820	139309004	E021,E097,E100	3
chr9	139309148	139309198	E032	1
chr9	139309488	139309577	E116	1
chr9	139309666	139309735	E114	1
chr9	139309750	139310061	E017,E100,E114,E116	4
chr9	139310394	139310491	E017,E032,E034,E114	4
chr9	139310629	139310940	E017,E029,E100,E116,E118,E127	6
chr9	139310990	139311192	E017,E055,E056,E100,E116	5
chr9	139311264	139311415	E033,E116	2
chr9	139311538	139311588	E022	1
chr9	139311606	139311660	E100	1
chr9	139311811	139311894	E022,E032,E100	3
chr9	139312290	139312436	E100,E114,E117	3
chr9	139312448	139312594	E022,E116	2
chr9	139312685	139312889	E032,E100,E109	3
chr9	139312986	139313097	E033	1
chr9	139313197	139313277	E124	1
chr9	139313300	139313350	E055	1
chr9	139313546	139313662	E116,E124	2
chr9	139313824	139313928	E029,E100,E114	3
chr9	139314276	139314342	E127	1
chr9	139315212	139315281	E127	1
chr9	139315381	139315505	E032,E100	2
chr9	139315941	139316000	E056,E120	2
chr9	139316261	139316417	E033,E051,E100	3
chr9	139316470	139316637	E032,E100	2
chr9	139316684	139316749	E032,E034	2
chr9	139316779	139316843	E097	1
chr9	139317019	139317070	E046	1
chr9	139317205	139317259	E097	1
chr9	139317439	139317530	E021,E118	2
chr9	139317646	139317781	E022,E091,E100	3
chr9	139317788	139317838	E022	1
chr9	139317912	139317990	E091,E118	2
chr9	139318081	139318121	E034	1
chr9	139318136	139318271	E046,E114,E116	3
chr9	139318310	139318432	E059,E118	2
chr9	139318511	139318565	E100	1
chr9	139318686	139318736	E022	1
chr9	139318867	139318969	E033,E118	2
chr9	139319012	139319655	E021,E022,E032,E034,E055,E091,E114,E117,E118,E121,E123	11
chr9	139319861	139319922	E100	1
chr9	139319988	139320214	E017,E021,E022,E055,E056,E091,E100,E117,E123	9
chr9	139320435	139320475	E086	1
chr9	139320549	139320599	E021	1
chr9	139321007	139321061	E100	1
chr9	139321085	139321125	E086	1
chr9	139321331	139321564	E028,E034,E055,E057,E100,E114,E119,E125,E127,E128	10
chr9	139321695	139321749	E056	1
chr9	139321910	139321968	E032	1
chr9	139322118	139322172	E081	1
chr9	139322268	139322322	E100	1
chr9	139322428	139322556	E007,E034,E056,E088,E123	5
chr9	139322892	139323072	E055,E056	2
chr9	139323150	139323204	E098	1
chr9	139323240	139323290	E032	1
chr9	139323347	139323454	E117	1
chr9	139323533	139323612	E100	1
chr9	139323647	139323719	E124	1
chr9	139323759	139323799	E034	1
chr9	139324063	139324199	E007,E021,E114	3
chr9	139324413	139324788	E006,E021,E055,E090,E091,E100,E121	7
chr9	139324805	139324937	E007,E114,E118	3
chr9	139325029	139325086	E021	1
chr9	139325119	139325173	E033	1
chr9	139325197	139325244	E034	1
chr9	139325270	139325414	E022,E114,E118	3
chr9	139325417	139325579	E017,E022,E046,E093,E114	5
chr9	139326396	139326506	E032,E091	2
chr9	139326620	139326718	E021,E090	2
chr9	139326822	139326876	E097	1
chr9	139327021	139327133	E022,E032	2
chr9	139327221	139327423	E022,E086,E091,E118	4
chr9	139327478	139327594	E017,E086,E100	3
chr9	139327618	139327834	E003,E022,E086,E097,E100,E118	6
chr9	139327839	139327981	E124	1
chr9	139327986	139328047	E100	1
chr9	139328083	139328164	E118	1
chr9	139328167	139328268	E032	1
chr9	139328371	139328421	E114	1
chr9	139328481	139328676	E034,E097,E100,E127	4
chr9	139328752	139328796	E097	1
chr9	139328876	139328989	E032,E051,E118	3
chr9	139329117	139329204	E118	1
chr9	139329222	139329285	E093	1
chr9	139329374	139329424	E089	1
chr9	139329483	139329613	E022,E100	2
chr9	139329727	139329791	E086,E114	2
chr9	139330096	139330216	E033,E118,E120	3
chr9	139330423	139330598	E086,E100,E114,E121	4
chr9	139330620	139331013	E032,E086,E097,E100,E118,E120,E121	7
chr9	139331098	139331164	E022,E091,E100	3
chr9	139331221	139331474	E017,E034,E086,E119,E122	5
chr9	139331475	139331558	E034	1
chr9	139331576	139331817	E021,E032,E059,E082	4
chr9	139331879	139332445	E006,E007,E017,E028,E032,E034,E050,E055,E056,E057,E082,E083,E084,E088,E089,E090,E091,E092,E093,E097,E098,E100,E109,E116,E117,E118,E119,E120,E121,E123,E124,E125,E126,E127,E128	35
chr9	139332465	139332509	E080	1
chr9	139332667	139335302	E003,E004,E005,E006,E007,E008,E017,E021,E022,E028,E029,E032,E033,E034,E046,E050,E051,E055,E056,E057,E059,E080,E081,E082,E083,E084,E085,E086,E088,E089,E090,E091,E092,E093,E094,E097,E098,E100,E109,E114,E116,E117,E118,E119,E120,E121,E122,E123,E124,E125,E126,E127,E128	53
chr9	139335336	139335442	E032,E033,E050,E123	4
chr9	139335459	139335525	E089,E091	2
chr9	139335584	139336842	E017,E021,E032,E033,E034,E050,E055,E056,E081,E086,E091,E097,E100,E114,E117,E118,E119,E121,E125,E126,E128	21
chr9	139336880	139337015	E007,E029,E124	3
chr9	139337022	139337193	E007,E032,E118	3
chr9	139337300	139337400	E007,E100	2
chr9	139337516	139337689	E021,E022,E034,E056,E090	5
chr9	139337819	139337883	E124	1
chr9	139337891	139337956	E100	1
chr9	139338201	139338251	E021	1
chr9	139338482	139338552	E034	1
chr9	139338584	139338704	E118,E124	2
chr9	139338869	139338919	E021	1
chr9	139339027	139339082	E086	1
chr9	139339404	139339516	E021,E022,E033,E100	4
chr9	139339524	139339669	E032,E033,E080,E124	4
chr9	139339678	139339821	E021,E050,E091,E116	4
chr9	139340205	139340268	E089,E090	2
chr9	139340269	139340379	E032	1
chr9	139340468	139340528	E125	1
chr9	139340770	139340915	E017,E055	2
chr9	139341148	139341355	E022,E033,E090,E100	4
chr9	139341791	139341981	E021,E033,E092,E097,E100	5
chr9	139341997	139342046	E034	1
chr9	139342189	139342243	E100	1
chr9	139342319	139342373	E033	1
chr9	139342499	139342600	E032,E033,E034	3
chr9	139343291	139343379	E032	1
chr9	139343471	139343525	E033	1
chr9	139343552	139343635	E091	1
chr9	139343911	139343961	E051	1
chr9	139344007	139344084	E121	1
chr9	139344990	139345264	E022,E032,E046,E100,E114	5
chr9	139345336	139345431	E003	1
chr9	139345470	139345543	E100	1
chr9	139345569	139345643	E032,E124	2
chr9	139345699	139345749	E114	1
chr9	139345777	139345835	E034	1
chr9	139345878	139345928	E088	1
chr9	139346031	139346218	E003,E008,E022,E114,E127	5
chr9	139347180	139347230	E022	1
chr9	139347715	139347801	E050	1
chr9	139347806	139347881	E034	1
chr9	139347999	139348084	E032	1
chr9	139348087	139348141	E126	1
chr9	139348153	139348232	E034	1
chr9	139348332	139348382	E114	1
chr9	139348395	139348506	E021,E033,E034	3
chr9	139348516	139348639	E100,E118	2
chr9	139348839	139348905	E032,E034	2
chr9	139349213	139349270	E032	1
chr9	139349406	139349476	E118	1
chr9	139349634	139349684	E021	1
chr9	139349869	139349956	E022,E114	2
chr9	139350003	139350053	E021	1
chr9	139350117	139350237	E032,E050,E114	3
chr9	139350271	139350341	E118	1
chr9	139350353	139350403	E022	1
chr9	139350612	139350671	E032	1
chr9	139350813	139350863	E091	1
chr9	139351001	139351075	E034	1
chr9	139351101	139351353	E022,E032,E034	3
chr9	139351609	139351689	E100	1
chr9	139351697	139351771	E032,E055	2
chr9	139351819	139352276	E022,E032,E051,E091,E100,E114,E118,E121	8
chr9	139352280	139352330	E046	1
chr9	139353273	139353356	E032,E034	2
chr9	139353371	139353431	E114	1
chr9	139353581	139353816	E022,E032,E082,E100	4
chr9	139353949	139353993	E086,E097	2
chr9	139354141	139354213	E100	1
chr9	139354243	139354293	E032	1
chr9	139354452	139354550	E116	1
chr9	139355081	139355163	E094	1
chr9	139355182	139355222	E086	1
chr9	139355440	139355928	E034,E059,E080,E097,E114,E118	6
chr9	139356060	139356253	E021,E022,E059,E082	4
chr9	139356914	139357056	E003,E029,E097,E100	4
chr9	139357218	139357317	E032,E100	2
chr9	139357416	139357561	E021,E022,E082,E097	4
chr9	139357569	139357762	E022,E033,E097	3
chr9	139357830	139357902	E093	1
chr9	139357932	139358032	E032	1
chr9	139358162	139358243	E029,E118	2
chr9	139358575	139358657	E006,E034	2
chr9	139358717	139358995	E080	1
chr9	139359006	139359060	E127	1
chr9	139359169	139359261	E046,E051	2
chr9	139359268	139359324	E080	1
chr9	139359344	139359394	E090	1
chr9	139359401	139359468	E032	1
chr9	139359644	139359694	E022	1
chr9	139359797	139359880	E021,E119	2
chr9	139359939	139359993	E127	1
chr9	139360016	139360112	E093	1
chr9	139360242	139360386	E046,E086,E089	3
chr9	139360509	139360549	E086	1
chr9	139360576	139360626	E021	1
chr9	139360822	139360959	E118	1
chr9	139361011	139361156	E046,E097,E098,E100	4
chr9	139361186	139361290	E017,E089	2
chr9	139361372	139361508	E021,E046,E097,E098	4
chr9	139361645	139361706	E021	1
chr9	139361755	139361799	E097	1
chr9	139362531	139362601	E034	1
chr9	139362617	139362691	E097	1
chr9	139362772	139362977	E032,E050,E089,E091,E114,E121	6
chr9	139363079	139363145	E032	1
chr9	139363732	139363776	E097	1
chr9	139363778	139363860	E086	1
chr9	139364050	139364104	E033	1
chr9	139364105	139364197	E128	1
chr9	139364327	139364566	E022,E033,E059,E080,E100,E120,E123	7
chr9	139364574	139364868	E032,E033,E082,E100,E114	5
chr9	139365110	139365239	E033,E034,E051,E086	4
chr9	139365252	139365601	E006,E032,E086,E094,E123	5
chr9	139366030	139366113	E007,E046	2
chr9	139366278	139366363	E032	1
chr9	139366469	139366531	E032	1
chr9	139366586	139366802	E021,E083,E086,E114,E125	5
chr9	139366873	139366927	E127	1
chr9	139366938	139367016	E114	1
chr9	139367032	139367088	E100	1
chr9	139367101	139367272	E021,E029,E093,E094,E125	5
chr9	139367377	139367801	E007,E021,E022,E032,E034,E082,E091,E098,E100,E114	10
chr9	139367920	139367984	E124	1
chr9	139368032	139368148	E032,E091,E114	3
chr9	139368272	139368659	E032,E033,E034,E051,E100	5
chr9	139368683	139368734	E091	1
chr9	139368744	139368864	E124	1
chr9	139368912	139368990	E032,E091	2
chr9	139369085	139369422	E032,E034,E046,E056,E114,E124,E127	7
chr9	139369448	139369619	E021,E034,E055,E117	4
chr9	139369640	139369706	E032	1
chr9	139369806	139369856	E007	1
chr9	139369960	139370014	E033	1
chr9	139370045	139370237	E022,E032,E081,E094,E097	5
chr9	139370286	139370336	E021	1
chr9	139370383	139370476	E100	1
chr9	139370506	139370736	E032,E091,E097,E098,E118,E124	6
chr9	139370903	139370961	E032	1
chr9	139370993	139371088	E034,E100	2
chr9	139371117	139371217	E032	1
chr9	139371228	139371567	E017,E032,E033,E091,E098,E100,E116,E118,E124,E127	10
chr9	139371579	139371633	E100	1
chr9	139371680	139371815	E032,E089,E124	3
chr9	139371853	139371936	E032,E034,E086	3
chr9	139371938	139372033	E124	1
chr9	139372303	139372360	E051,E090	2
chr9	139372605	139372693	E033	1
chr9	139372778	139372838	E032,E127	2
chr9	139373046	139373259	E032,E094,E100,E116,E127	5
chr9	139373377	139373620	E032,E051,E083,E092,E094,E097,E100,E123,E127	9
chr9	139373623	139373866	E033,E092,E094,E097	4
chr9	139374176	139374339	E032,E051,E090,E097,E098	5
chr9	139374423	139374509	E032,E097	2
chr9	139374580	139374964	E032,E033,E080,E085,E090,E093,E097,E100,E114	9
chr9	139374985	139375035	E032	1
chr9	139375316	139375366	E114	1
chr9	139375373	139375529	E003,E097,E116,E127	4
chr9	139375870	139380452	E003,E004,E005,E006,E007,E008,E017,E021,E022,E028,E029,E032,E033,E034,E046,E050,E051,E055,E056,E057,E059,E080,E081,E082,E083,E084,E085,E086,E088,E089,E090,E091,E092,E093,E094,E097,E098,E100,E109,E114,E116,E117,E118,E119,E120,E121,E122,E123,E124,E125,E126,E127,E128	53
chr9	139380485	139381332	E007,E017,E021,E029,E032,E033,E034,E050,E051,E080,E086,E090,E091,E093,E097,E098,E100,E114,E124,E125	20
chr9	139381363	139383514	E003,E004,E005,E006,E007,E008,E017,E021,E022,E028,E029,E032,E033,E034,E046,E050,E051,E055,E056,E057,E059,E080,E081,E082,E083,E086,E088,E089,E090,E091,E092,E093,E094,E097,E098,E100,E109,E114,E116,E117,E118,E119,E120,E121,E122,E123,E124,E126,E127	49
chr9	139383669	139383779	E021,E032,E034,E051,E086,E097,E100	7
chr9	139383783	139383887	E007,E021,E032,E034,E082	5
chr9	139383922	139384589	E003,E005,E006,E017,E021,E022,E028,E029,E032,E033,E050,E051,E086,E091,E100,E109,E119,E123,E124	19
chr9	139384965	139385301	E021,E032,E034,E050,E051,E056,E093,E098,E119	9
chr9	139385385	139385504	E089,E098,E119	3
chr9	139385523	139385638	E051,E097,E125	3
chr9	139386300	139386380	E119	1
chr9	139386448	139386513	E127	1
chr9	139386824	139386906	E032,E119	2
chr9	139387109	139387149	E086	1
chr9	139387197	139388649	E003,E006,E007,E008,E017,E021,E022,E034,E050,E051,E056,E057,E081,E082,E083,E086,E088,E089,E090,E091,E092,E100,E114,E116,E118,E119	26
chr9	139388705	139388929	E021,E022,E059,E081,E082,E091	6
chr9	139388981	139389561	E017,E055,E056,E059,E081,E082,E086,E090,E091,E092,E097,E098,E100,E125,E126,E128	16
chr9	139389574	139390051	E017,E021,E029,E034,E081,E082,E086,E091,E097,E126	10
chr9	139390232	139390383	E082,E097,E098	3
chr9	139390411	139390488	E082,E086	2
chr9	139390501	139390675	E021,E022,E086	3
chr9	139390710	139391045	E021,E081,E083,E093,E119	5
chr9	139391121	139391346	E021,E029,E086,E100	4
chr9	139391457	139391654	E091,E100,E114	3
chr9	139391705	139391769	E086	1
chr9	139391869	139391949	E097,E124	2
chr9	139392049	139392099	E089	1
chr9	139392399	139392465	E017	1
chr9	139392592	139392646	E127	1
chr9	139392799	139393183	E022,E086,E090,E098,E100,E109,E124,E127	8
chr9	139393336	139393752	E022,E051,E081,E082,E093,E100,E116	7
chr9	139393872	139393924	E032	1
chr9	139393967	139394483	E034,E097,E098,E127	4
chr9	139394488	139394962	E021,E022,E029,E080,E081,E082,E086,E090,E098,E118,E119,E127	12
chr9	139395129	139395247	E050,E098,E118	3
chr9	139395382	139395422	E086	1
chr9	139395538	139395620	E032,E127	2
chr9	139396091	139396182	E046	1
chr9	139396304	139396415	E034,E127	2
chr9	139396440	139396553	E029,E033,E051	3
chr9	139397156	139397211	E081	1
chr9	139397437	139397487	E022	1
chr9	139397560	139397744	E003,E021,E034,E093	4
chr9	139397850	139397942	E022,E032	2
chr9	139398024	139398225	E022,E029,E086	3
chr9	139398240	139398340	E117	1
chr9	139398426	139398999	E022,E046,E086,E090,E093,E098,E114,E117,E121,E125,E127	11
chr9	139399111	139399174	E007	1
chr9	139399206	139399256	E091	1
chr9	139399300	139399396	E021,E022	2
chr9	139399481	139399540	E022,E097	2
chr9	139399691	139399741	E021	1
chr9	139399783	139400102	E007,E021,E022,E081,E086,E100,E118	7
chr9	139400129	139400179	E021	1
chr9	139400320	139400396	E022,E046	2
chr9	139400486	139400538	E046,E097	2
chr9	139400586	139400750	E034,E046,E091	3
chr9	139400913	139401049	E118	1
chr9	139401206	139401308	E029,E091	2
chr9	139401490	139401565	E086,E100	2
chr9	139401606	139401700	E118	1
chr9	139401789	139401833	E097	1
chr9	139401904	139401993	E118	1
chr9	139402153	139402281	E033,E127	2
chr9	139402509	139402588	E007	1
chr9	139402683	139402733	E021	1
chr9	139402980	139403039	E090,E100	2
chr9	139403178	139403232	E100	1
chr9	139403245	139403531	E021,E086,E089,E100,E124	5
chr9	139403756	139403909	E021,E034,E046,E086,E093,E124	6
chr9	139404142	139404408	E007,E086,E119,E127	4
chr9	139404502	139404687	E032,E033,E100,E118	4
chr9	139404787	139404907	E029,E050,E086	3
chr9	139404931	139405124	E033,E051,E086,E100,E114	5
chr9	139405161	139405275	E119	1
chr9	139405300	139405350	E093	1
chr9	139405405	139405501	E021,E100	2
chr9	139405713	139405818	E083,E122	2
chr9	139405841	139405881	E034	1
chr9	139405916	139406079	E089,E122	2
chr9	139406111	139407727	E003,E007,E008,E017,E021,E028,E029,E032,E033,E034,E046,E050,E051,E057,E059,E080,E081,E082,E083,E084,E085,E086,E088,E089,E090,E091,E092,E093,E097,E098,E100,E109,E114,E118,E119,E122,E123,E124,E127	39
chr9	139407745	139407788	E034	1
chr9	139407798	139407871	E021	1
chr9	139407920	139408001	E007,E127	2
chr9	139408563	139408970	E008,E022,E046,E059,E080,E081,E082,E086,E088,E097,E114,E118,E121,E124	14
chr9	139409009	139409110	E022,E034,E083,E091	4
chr9	139409137	139409210	E118	1
chr9	139409229	139409280	E007,E097	2
chr9	139409343	139409710	E021,E029,E034,E051,E059,E083,E086,E093,E100,E114,E117,E124	12
chr9	139409745	139409816	E091	1
chr9	139409929	139409997	E029	1
chr9	139410001	139410069	E022	1
chr9	139410096	139410150	E100	1
chr9	139410225	139410276	E089	1
chr9	139410285	139410380	E022	1
chr9	139410386	139411281	E003,E021,E022,E029,E032,E046,E081,E082,E086,E088,E089,E090,E091,E092,E093,E098,E114,E117,E119	19
chr9	139411304	139411372	E021	1
chr9	139411379	139411433	E098	1
chr9	139411510	139411587	E097	1
chr9	139411668	139411726	E093	1
chr9	139411977	139412074	E089,E109	2
chr9	139412197	139412338	E007,E100,E119,E124	4
chr9	139412453	139412591	E100	1
chr9	139412662	139412740	E086	1
chr9	139412797	139413008	E022,E029,E090,E119	4
chr9	139413019	139413439	E003,E021,E022,E029,E046,E081,E082,E089,E109,E114,E117	11
chr9	139413461	139413561	E082,E086,E109	3
chr9	139413577	139413725	E021,E093	2
chr9	139413845	139415522	E007,E021,E022,E029,E032,E081,E082,E084,E085,E086,E088,E091,E092,E098,E109,E114,E116,E118,E124	19
chr9	139415548	139416404	E029,E033,E046,E050,E051,E084,E085,E086,E088,E089,E090,E091,E092,E097,E100,E109,E114,E124	18
chr9	139416679	139417660	E017,E021,E029,E032,E033,E046,E050,E081,E086,E088,E089,E091,E098,E100,E109,E114,E118,E119,E124	19
chr9	139417733	139417858	E100,E109,E124	3
chr9	139417860	139417988	E098,E118	2
chr9	139418010	139418083	E088	1
chr9	139418145	139418206	E100	1
chr9	139418217	139418698	E006,E021,E022,E029,E055,E056,E082,E086,E088,E089,E090,E091,E093,E097,E098,E100,E109,E118,E119,E120,E121,E124,E126	23
chr9	139418802	139419067	E003,E006,E017,E055,E082,E086,E098,E100,E109,E114,E121	11
chr9	139419380	139419459	E007,E109	2
chr9	139419468	139419550	E086,E091,E119	3
chr9	139419575	139420019	E032,E081,E082,E086,E088,E089,E090,E091,E092,E093,E098,E100,E118,E120,E121,E124	16
chr9	139420056	139420158	E083,E086	2
chr9	139420165	139423401	E003,E004,E006,E007,E008,E017,E021,E022,E028,E029,E032,E033,E034,E046,E050,E051,E055,E056,E057,E059,E080,E081,E082,E083,E084,E085,E086,E088,E089,E090,E091,E092,E093,E094,E097,E098,E100,E109,E114,E117,E118,E119,E120,E121,E122,E124,E125	47
chr9	139423431	139425665	E003,E004,E007,E008,E017,E021,E022,E028,E029,E032,E033,E034,E046,E050,E051,E055,E080,E081,E082,E083,E086,E088,E089,E090,E091,E092,E093,E097,E098,E100,E109,E116,E118,E119,E121,E122,E124,E125,E127	39
chr9	139425677	139429911	E003,E007,E021,E022,E028,E029,E032,E033,E034,E046,E050,E051,E055,E057,E081,E082,E083,E084,E086,E088,E089,E090,E091,E092,E093,E094,E097,E098,E100,E109,E114,E116,E117,E118,E119,E120,E121,E122,E124,E125,E127,E128	42
chr9	139429987	139430054	E032,E050,E086	3
chr9	139430220	139430311	E029,E093,E100,E127	4
chr9	139430428	139430999	E008,E033,E034,E050,E051,E080,E081,E083,E086,E089,E090,E093,E114,E124,E127	15
chr9	139431044	139431673	E003,E021,E022,E032,E034,E050,E086,E091,E093,E114,E124,E125,E127	13
chr9	139431691	139432069	E021,E034,E046,E086,E127	5
chr9	139432123	139432190	E127	1
chr9	139432202	139432265	E021,E034	2
chr9	139432368	139432583	E017,E029,E034,E046,E055,E056,E081,E090,E093,E114,E117,E124,E126,E127,E128	15
chr9	139432600	139432654	E127	1
chr9	139432670	139432720	E021	1
chr9	139432761	139432908	E022,E091,E093	3
chr9	139432929	139433871	E007,E021,E022,E028,E029,E032,E033,E034,E046,E050,E051,E056,E057,E081,E082,E083,E086,E088,E089,E090,E091,E093,E098,E109,E114,E116,E119,E121,E122,E124,E126,E127	32
chr9	139433906	139437595	E003,E004,E006,E007,E008,E021,E022,E029,E032,E033,E034,E046,E050,E051,E055,E056,E057,E059,E080,E081,E082,E083,E084,E085,E086,E088,E089,E090,E091,E092,E093,E094,E097,E098,E100,E109,E114,E116,E117,E118,E119,E121,E122,E123,E124,E125,E126,E127,E128	49
chr9	139437620	139442578	E003,E004,E005,E006,E007,E008,E017,E021,E022,E028,E029,E032,E033,E034,E046,E050,E051,E055,E056,E057,E059,E080,E081,E082,E083,E084,E085,E086,E088,E089,E090,E091,E092,E093,E094,E097,E098,E100,E109,E114,E116,E117,E118,E119,E120,E121,E122,E123,E124,E125,E126,E127,E128	53
chr9	139442582	139443131	E004,E007,E008,E021,E032,E033,E083,E086,E089,E091,E092,E093,E097,E098,E117	15
chr9	139443150	139443398	E007,E021,E033,E093,E097,E098,E127	7
chr9	139443403	139443453	E093	1
chr9	139443475	139443561	E089,E091	2
chr9	139443611	139443809	E007,E021,E046,E089,E090,E092,E093,E097,E100	9
chr9	139443843	139443952	E090,E093,E100	3
chr9	139443966	139447409	E003,E004,E005,E006,E007,E008,E017,E021,E022,E028,E029,E032,E033,E034,E046,E050,E051,E055,E056,E057,E059,E080,E081,E082,E083,E084,E085,E086,E088,E089,E090,E091,E092,E093,E094,E097,E098,E100,E109,E114,E116,E117,E118,E119,E120,E121,E122,E123,E124,E125,E126,E127,E128	53
chr9	139447415	139447465	E050	1
chr9	139447651	139447792	E021,E093,E097	3
chr9	139447884	139447934	E088	1
chr9	139448011	139448083	E003	1
chr9	139448091	139448141	E032	1
chr9	139448163	139448470	E007,E088,E090,E091,E114,E117,E124,E125	8
chr9	139448544	139449099	E003,E007,E021,E032,E034,E097,E098,E117,E118	9
chr9	139449159	139449265	E021,E022,E098	3
chr9	139449273	139449762	E003,E007,E008,E021,E022,E032,E034,E081,E086,E088,E091,E093,E098,E100,E117,E118,E119,E124,E125	19
chr9	139449775	139449865	E022,E032	2
chr9	139449872	139450201	E003,E008,E021,E028,E032,E050,E091,E097,E100,E118	10
chr9	139450523	139450611	E021	1
chr9	139450717	139450805	E100	1
chr9	139450831	139450901	E118	1
chr9	139450904	139451119	E021,E022,E086,E128	4
chr9	139451295	139451429	E021,E093,E109	3
chr9	139451436	139451486	E090	1
chr9	139451488	139451588	E022,E100,E117	3
chr9	139451795	139451849	E100	1
chr9	139452085	139453799	E004,E006,E017,E028,E029,E032,E033,E034,E046,E050,E051,E055,E056,E057,E084,E085,E086,E088,E089,E090,E091,E097,E100,E109,E116,E117,E119,E120,E121,E123,E124,E126,E127	33
chr9	139454011	139454187	E004,E021,E032,E114,E123	5
chr9	139454217	139454267	E021	1
chr9	139455023	139455455	E021,E029,E034,E046,E050,E086,E091,E124	8
chr9	139455736	139455786	E021	1
chr9	139455928	139455978	E007	1
chr9	139456137	139456214	E004,E022	2
chr9	139456323	139456373	E022	1
chr9	139456550	139456661	E021,E022,E034,E124	4
chr9	139456909	139456980	E032,E093	2
chr9	139457037	139457299	E021,E029,E083,E089,E093,E097,E100,E124,E125	9
chr9	139457333	139458044	E006,E017,E022,E029,E032,E034,E046,E050,E051,E083,E086,E088,E089,E090,E092,E093,E097,E116,E118,E124,E125	21
chr9	139458115	139461754	E003,E004,E005,E006,E007,E008,E017,E021,E022,E028,E029,E032,E033,E034,E046,E050,E051,E055,E056,E059,E080,E081,E082,E083,E084,E086,E088,E089,E090,E091,E092,E093,E094,E097,E098,E100,E109,E114,E116,E117,E118,E119,E120,E121,E122,E123,E124,E125,E126,E128	50
chr9	139461853	139461951	E022,E086	2
chr9	139462030	139464191	E003,E004,E005,E006,E007,E008,E017,E021,E022,E028,E029,E032,E034,E046,E050,E051,E055,E056,E057,E059,E080,E083,E084,E085,E086,E088,E089,E090,E091,E092,E093,E094,E097,E098,E100,E109,E114,E117,E118,E119,E120,E121,E122,E123,E125,E126,E127,E128	48
chr9	139464195	139464604	E005,E006,E007,E022,E032,E034,E046,E086,E090,E100,E117,E125	12
chr9	139464650	139464709	E021	1
chr9	139464744	139465059	E007,E022,E046,E083,E086,E090,E091,E093,E117,E118	10
chr9	139465234	139468311	E003,E004,E005,E006,E007,E008,E017,E021,E022,E029,E032,E033,E034,E046,E055,E056,E080,E081,E082,E083,E086,E088,E089,E090,E091,E092,E093,E097,E098,E100,E114,E117,E118,E119,E120,E121,E122,E123,E124,E125,E128	41
chr9	139468499	139468589	E021	1
chr9	139468694	139469216	E081,E083,E084,E086,E116	5
chr9	139469268	139469328	E022	1
chr9	139469791	139469897	E034,E123	2
chr9	139470014	139470146	E017,E093	2
chr9	139470305	139470345	E086	1
chr9	139470463	139470513	E007	1
chr9	139470612	139471126	E006,E017,E021,E028,E029,E046,E050,E051,E055,E056,E057,E081,E082,E083,E086,E088,E089,E090,E091,E092,E094,E098,E100,E114,E116,E117,E118,E119,E120,E121,E122,E124,E125,E126,E127,E128	36
chr9	139471140	139471215	E083,E125	2
chr9	139471261	139471426	E032,E086,E091,E116,E124	5
chr9	139471613	139471663	E007	1
chr9	139471676	139472144	E003,E007,E008,E021,E057,E059,E091,E093,E114,E117,E118,E119,E124	13
chr9	139472430	139472770	E003,E007,E008,E021,E022,E032,E050,E051,E057,E083,E086,E091,E093,E097,E114,E117,E123,E127	18
chr9	139472771	139474572	E003,E004,E005,E006,E007,E008,E017,E021,E022,E028,E029,E032,E033,E034,E046,E050,E051,E055,E056,E057,E059,E082,E083,E084,E085,E086,E088,E089,E090,E091,E092,E093,E097,E098,E100,E109,E114,E116,E117,E118,E119,E121,E123,E124,E127,E128	46
chr9	139475651	139476059	E004,E022,E028,E050,E057,E059,E086,E090,E092,E097,E114,E117,E121,E125	14
chr9	139476067	139477011	E032,E050,E057,E059,E082,E086,E088,E090,E092,E097,E100,E114,E117,E121,E123,E127,E128	17
chr9	139477119	139477207	E007,E029	2
chr9	139477247	139477297	E093	1
chr9	139477332	139477401	E091	1
chr9	139477453	139477493	E086	1
chr9	139477570	139477651	E046,E091	2
chr9	139477691	139478012	E007,E081,E083,E086,E092	5
chr9	139478075	139478238	E051,E093	2
chr9	139478292	139478389	E100	1
chr9	139478434	139478731	E003,E007,E022,E083,E086,E093,E114	7
chr9	139478824	139480004	E003,E006,E007,E008,E021,E022,E028,E034,E050,E055,E056,E080,E083,E086,E088,E089,E090,E091,E092,E093,E097,E098,E100,E109,E117,E118,E125,E126,E127,E128	30
chr9	139480049	139480303	E007,E086,E089,E090,E097	5
chr9	139480305	139480599	E007,E089,E091,E093,E097,E100,E117	7
chr9	139480606	139480646	E086	1
chr9	139480663	139480779	E021,E100	2
chr9	139480782	139484097	E003,E004,E005,E006,E007,E008,E017,E021,E022,E029,E032,E033,E034,E046,E050,E051,E055,E056,E080,E081,E082,E083,E084,E086,E088,E089,E090,E091,E092,E093,E097,E098,E100,E109,E114,E116,E118,E119,E120,E121,E122,E123,E124,E125,E126,E127,E128	47
chr9	139484287	139484327	E086	1
chr9	139484373	139485696	E006,E007,E022,E029,E046,E050,E055,E056,E080,E083,E086,E088,E089,E090,E091,E092,E093,E097,E098,E100,E117,E119,E121,E123,E124,E126	26
chr9	139485743	139486252	E007,E008,E022,E046,E050,E088,E089,E090,E097,E114,E117,E118,E121	13
chr9	139486295	139486345	E032	1
chr9	139486425	139486475	E046	1
chr9	139486487	139486591	E004,E022	2
chr9	139486722	139486785	E007	1
chr9	139486815	139486971	E117	1
chr9	139487022	139487106	E091	1
chr9	139487143	139487183	E086	1
chr9	139487199	139487524	E022,E086,E091,E092,E114,E127	6
chr9	139487573	139487623	E089	1
chr9	139487705	139487765	E007	1
chr9	139488144	139488216	E022	1
chr9	139488630	139488728	E022,E086,E090	3
chr9	139488883	139488942	E034	1
chr9	139489025	139489173	E003,E007,E091	3
chr9	139489216	139489315	E022,E093,E124	3
chr9	139489350	139489400	E022	1
chr9	139489452	139489502	E032	1
chr9	139489555	139489822	E021,E022,E029,E055,E092,E114,E124	7
chr9	139489994	139490044	E088	1
chr9	139490142	139490723	E007,E021,E022,E081,E082,E086,E092,E097,E098,E117,E128	11
chr9	139490752	139491495	E007,E022,E032,E033,E055,E059,E081,E082,E084,E085,E086,E088,E089,E090,E092,E098,E114,E118	18
chr9	139491533	139491758	E059,E086,E092,E093,E114	5
chr9	139491770	139492110	E007,E022,E051,E086,E088,E089,E092,E119,E127	9
chr9	139492140	139492190	E093	1
chr9	139492302	139492398	E093	1
chr9	139492406	139492634	E006,E017,E021,E055,E059,E083,E086,E088,E090,E114,E117,E118,E121,E123	14
chr9	139492649	139492737	E086,E098,E119	3
chr9	139493173	139493223	E021	1
chr9	139493271	139493321	E022	1
chr9	139493325	139493892	E003,E007,E021,E022,E032,E082,E084,E086,E088,E091,E092,E093,E114,E117,E118,E119,E127	17
chr9	139493932	139495148	E003,E005,E007,E008,E021,E022,E034,E046,E050,E051,E059,E081,E082,E083,E084,E085,E086,E088,E089,E090,E092,E093,E097,E100,E118,E119	26
chr9	139495203	139495253	E091	1
chr9	139495407	139495545	E118,E125	2
chr9	139495923	139495978	E021,E093	2
chr9	139496044	139496582	E007,E021,E028,E033,E055,E057,E081,E082,E083,E090,E093,E109,E119,E127	14
chr9	139496645	139497107	E003,E008,E021,E022,E028,E032,E046,E057,E083,E084,E086,E089,E090,E091,E092,E093,E109,E116,E119,E124,E127	21
chr9	139497122	139499262	E007,E008,E021,E022,E029,E046,E050,E080,E082,E083,E084,E085,E086,E088,E089,E090,E091,E092,E093,E094,E098,E100,E109,E114,E118,E119,E121,E123,E124	29
chr9	139499280	139499732	E003,E006,E007,E008,E021,E022,E050,E051,E080,E081,E083,E084,E085,E086,E088,E089,E092,E094,E114,E117,E118,E125	22
chr9	139499737	139499865	E021,E029,E086	3
chr9	139499975	139500088	E021,E082,E088	3
chr9	139500228	139501631	E003,E006,E007,E021,E022,E046,E051,E055,E080,E081,E082,E083,E084,E085,E086,E088,E089,E090,E091,E092,E093,E094,E097,E098,E100,E109,E117,E118,E119,E121,E123,E125	32
chr9	139501726	139502646	E003,E004,E006,E007,E008,E021,E022,E046,E050,E051,E055,E059,E083,E084,E085,E086,E088,E089,E090,E091,E092,E093,E100,E109,E114,E121,E124	27
chr9	139502704	139503068	E006,E082,E086,E088,E089,E090,E117,E123	8
chr9	139503092	139503457	E007,E008,E021,E056,E082,E086,E090,E093,E098,E119	10
chr9	139503463	139503566	E093,E114	2
chr9	139503592	139503642	E092	1
chr9	139503650	139503904	E032,E089,E114,E117,E121	5
chr9	139504017	139504244	E021,E022,E033,E082,E086,E092,E093,E109,E117,E118	10
chr9	139504255	139505285	E003,E007,E008,E021,E022,E034,E046,E051,E081,E082,E083,E084,E086,E088,E089,E090,E091,E092,E093,E097,E100,E109,E114,E118,E121,E123	26
chr9	139505657	139505740	E086,E088	2
chr9	139505788	139505861	E089,E092	2
chr9	139505887	139506465	E008,E034,E050,E086,E088,E089,E091,E092,E094,E097,E100,E109	12
chr9	139506512	139506602	E091	1
chr9	139507058	139507391	E021,E022,E032,E034,E086,E117	6
chr9	139507472	139507540	E022	1
chr9	139508181	139509262	E003,E006,E007,E017,E021,E022,E029,E033,E055,E056,E083,E086,E088,E089,E090,E091,E092,E093,E097,E100,E118,E120,E121,E122,E123,E124,E125,E128	28
chr9	139509278	139509328	E086,E091	2
chr9	139509348	139509411	E092	1
chr9	139509448	139509518	E118	1
chr9	139509529	139509613	E006,E021	2
chr9	139509615	139510475	E003,E004,E006,E007,E008,E017,E021,E022,E028,E029,E032,E034,E046,E050,E051,E055,E056,E057,E080,E083,E084,E085,E086,E088,E089,E090,E091,E092,E093,E094,E097,E098,E100,E109,E114,E116,E117,E119,E123,E124,E125,E126,E127,E128	44
chr9	139510633	139510846	E032,E100	2
chr9	139510996	139511348	E006,E086,E089,E090,E093,E124	6
chr9	139511358	139511408	E090	1
chr9	139511437	139511649	E086,E094,E124	3
chr9	139511694	139511822	E032,E118	2
chr9	139511880	139515056	E003,E006,E007,E017,E021,E022,E029,E032,E033,E034,E046,E050,E051,E055,E056,E080,E083,E084,E085,E086,E088,E089,E090,E091,E092,E093,E094,E097,E098,E100,E109,E114,E116,E117,E118,E119,E120,E121,E123,E124,E125,E127,E128	43
chr9	139515170	139515359	E003,E007,E021,E032,E091	5
chr9	139515367	139516129	E006,E007,E008,E017,E021,E028,E029,E032,E033,E051,E055,E057,E086,E088,E089,E090,E091,E092,E093,E097,E100,E118,E119,E124,E127	25
chr9	139516131	139516463	E022,E028,E046,E050,E051,E086,E093	7
chr9	139516465	139521068	E003,E004,E005,E006,E007,E008,E017,E021,E022,E028,E029,E032,E033,E046,E050,E051,E055,E056,E057,E059,E080,E081,E082,E083,E084,E085,E086,E088,E089,E090,E091,E092,E093,E094,E097,E098,E100,E109,E114,E116,E117,E118,E119,E120,E121,E122,E123,E124,E125,E127,E128	51
chr9	139521159	139522174	E003,E004,E006,E007,E008,E021,E022,E028,E033,E050,E051,E055,E056,E057,E083,E084,E085,E086,E088,E090,E092,E093,E094,E098,E100,E109,E114,E117,E118,E119,E123,E124,E125,E127	34
chr9	139522182	139522460	E007,E089,E092,E093,E097	5
chr9	139522551	139522608	E097	1
chr9	139522648	139523070	E007,E021,E029,E050,E051,E083,E086,E088,E089,E090,E092,E093,E121	13
chr9	139523414	139523601	E032,E089,E092,E093,E118	5
chr9	139523611	139523917	E006,E008,E021,E028,E032,E083,E091,E092,E093,E098,E100,E109,E114,E118,E119,E124	16
chr9	139523941	139524537	E006,E007,E022,E029,E032,E034,E046,E050,E051,E088,E092,E093,E097,E098,E100,E109,E117,E118,E124	19
chr9	139524543	139526582	E003,E004,E005,E006,E007,E008,E017,E021,E022,E028,E029,E032,E033,E034,E046,E050,E051,E055,E056,E057,E059,E080,E081,E082,E083,E084,E085,E086,E088,E089,E090,E091,E092,E093,E094,E097,E098,E100,E109,E114,E116,E117,E118,E119,E120,E121,E122,E123,E124,E125,E126,E127,E128	53
chr9	139526630	139526869	E033,E034,E046,E050	4
chr9	139527021	139527135	E046	1
chr9	139527217	139527493	E005,E007,E008,E033,E034,E046,E050,E090,E091,E093,E109,E123	12
chr9	139527667	139527847	E032,E033,E034,E046,E050,E086,E123	7
chr9	139527913	139527963	E114	1
chr9	139528057	139528220	E034,E089,E118	3
chr9	139528648	139528779	E003,E008,E021,E022	4
chr9	139529212	139529721	E021,E022,E055,E056,E057,E059,E080,E088,E090,E097,E114,E117,E119,E120,E121,E122,E126,E127	18
chr9	139529871	139530600	E007,E017,E022,E028,E055,E056,E057,E059,E080,E091,E098,E117,E119,E120,E126,E127	16
chr9	139530812	139530872	E122	1
chr9	139530921	139530965	E097	1
chr9	139532061	139532511	E034,E046,E081,E082,E089,E090,E098,E100,E114,E120,E121,E125	12
chr9	139532873	139532997	E051,E086	2
chr9	139534039	139534094	E021	1
chr9	139534399	139534439	E034	1
chr9	139534474	139534524	E090	1
chr9	139534585	139535706	E004,E007,E021,E022,E034,E080,E083,E086,E089,E090,E091,E092,E093,E098,E100,E114,E120,E121,E125,E126	20
chr9	139535779	139535845	E007,E090	2
chr9	139535900	139536133	E022,E051,E080,E083,E093,E097,E100,E121,E124	9
chr9	139536514	139536639	E003,E021,E022	3
chr9	139536807	139537396	E021,E022,E029,E032,E033,E080,E083,E086,E088,E089,E090,E091,E092,E093,E097,E100,E114,E117,E122,E123,E124	21
chr9	139537545	139537595	E083	1
chr9	139537725	139542022	E003,E004,E006,E007,E008,E017,E021,E022,E028,E029,E032,E033,E034,E046,E050,E051,E055,E056,E057,E059,E080,E081,E082,E083,E084,E085,E086,E088,E089,E090,E091,E092,E093,E094,E097,E098,E100,E109,E114,E116,E117,E118,E119,E120,E121,E122,E123,E124,E125,E126,E127,E128	52
chr9	139542919	139543007	E122	1
chr9	139543071	139543778	E006,E021,E029,E032,E033,E050,E051,E055,E056,E059,E080,E083,E084,E086,E088,E089,E090,E091,E092,E097,E098,E100,E109,E114,E117,E122,E123,E124	28
chr9	139544165	139544215	E022	1
chr9	139544389	139544822	E021,E034,E051,E123	4
chr9	139544889	139544969	E123	1
chr9	139545099	139545665	E021,E029,E032,E033,E050,E051,E086,E089,E090,E116,E117,E123,E124	13
chr9	139545966	139546006	E086	1
chr9	139546083	139546133	E051	1
chr9	139546445	139546557	E086,E093,E114	3
chr9	139546593	139546643	E093	1
chr9	139546827	139546909	E007,E109	2
chr9	139547218	139547341	E032	1
chr9	139547746	139547926	E021,E022,E050,E051,E086	5
chr9	139547928	139547988	E005,E051,E086	3
chr9	139548157	139548524	E003,E022,E028,E033,E050,E051,E056,E057,E086,E089,E093,E100,E124,E127,E128	15
chr9	139548588	139548649	E022,E090	2
chr9	139548770	139548902	E032,E100	2
chr9	139549216	139549286	E050	1
chr9	139549317	139549554	E032,E050,E091,E100	4
chr9	139549561	139551948	E003,E006,E017,E021,E022,E029,E032,E033,E034,E046,E050,E051,E055,E056,E059,E080,E081,E083,E086,E088,E089,E090,E091,E092,E093,E094,E097,E098,E100,E114,E117,E122,E124	33
chr9	139551977	139552101	E032,E090,E100	3
chr9	139552156	139552305	E032,E050,E083,E100	4
chr9	139552345	139553445	E004,E007,E021,E029,E032,E033,E034,E050,E051,E084,E085,E086,E090,E091,E092,E093,E109,E114,E116,E117,E118,E119,E122,E123,E124,E127	26
chr9	139553452	139553502	E051	1
chr9	139553515	139554543	E003,E007,E017,E021,E022,E029,E032,E033,E034,E046,E050,E051,E083,E086,E088,E089,E090,E093,E117,E118,E122,E124	22
chr9	139554545	139554714	E033,E051,E114	3
chr9	139554745	139554898	E046,E050,E051,E086,E089,E098	6
chr9	139554934	139556393	E007,E022,E032,E050,E051,E086,E091,E092,E100,E109,E117,E118,E121,E124	14
chr9	139556399	139559099	E007,E029,E032,E033,E034,E046,E050,E051,E080,E082,E083,E084,E085,E086,E088,E089,E090,E091,E092,E093,E097,E098,E100,E114,E117,E118,E121,E122,E123,E124	30
chr9	139559121	139565620	E003,E004,E006,E007,E008,E017,E021,E022,E028,E029,E032,E033,E034,E046,E050,E051,E055,E056,E059,E080,E082,E083,E084,E085,E086,E088,E089,E090,E091,E092,E093,E097,E098,E100,E109,E114,E116,E117,E118,E119,E120,E121,E122,E123,E124,E125,E127,E128	48
chr9	139565693	139569863	E003,E004,E006,E007,E008,E017,E021,E022,E028,E029,E032,E033,E034,E046,E050,E051,E055,E056,E059,E080,E083,E084,E085,E086,E088,E089,E090,E091,E092,E093,E094,E097,E098,E100,E109,E114,E116,E117,E118,E119,E121,E122,E123,E124,E125,E127	46
chr9	139569958	139571145	E003,E005,E021,E022,E029,E032,E033,E050,E051,E055,E080,E081,E084,E085,E086,E088,E089,E090,E092,E093,E094,E097,E098,E100,E109,E114,E117,E118,E122,E123,E127	31
chr9	139571268	139571357	E086,E088	2
chr9	139571370	139571841	E003,E022,E029,E032,E050,E086,E088,E089,E090,E092,E100,E118	12
chr9	139571849	139572029	E022,E089,E092,E097	4
chr9	139572143	139572322	E007,E021,E086,E089,E100,E124	6
chr9	139572365	139572429	E091	1
chr9	139572434	139572648	E022,E086,E092,E093	4
chr9	139572741	139572860	E021,E086,E088,E100,E124	5
chr9	139572891	139572991	E088,E117	2
chr9	139573031	139573081	E051	1
chr9	139573092	139574654	E003,E007,E008,E021,E022,E028,E029,E032,E034,E046,E050,E051,E057,E080,E081,E082,E083,E084,E086,E088,E089,E090,E091,E092,E093,E097,E098,E100,E109,E114,E117,E119,E121,E123,E124,E125,E127	37
chr9	139575205	139575282	E022,E082	2
chr9	139575381	139575490	E003,E022,E114	3
chr9	139575687	139575936	E007,E021,E084,E085,E086,E091,E114,E118,E122	9
chr9	139575947	139576013	E022,E033,E109	3
chr9	139576163	139576213	E017	1
chr9	139576295	139576930	E022,E029,E032,E033,E050,E090,E093,E100,E123,E127	10
chr9	139576940	139577001	E021,E091	2
chr9	139577019	139577228	E003,E021,E089,E118	4
chr9	139577251	139577562	E004,E022,E091,E117,E118,E119,E124	7
chr9	139577584	139577634	E022	1
chr9	139577716	139578043	E021,E022,E051,E089,E093,E100,E114,E116,E117,E124	10
chr9	139578093	139578420	E022,E032,E034,E083,E124	5
chr9	139578679	139578929	E021,E029,E032,E098,E100	5
chr9	139578962	139579030	E091	1
chr9	139579045	139579095	E021	1
chr9	139579205	139579259	E033	1
chr9	139579391	139579480	E088,E118	2
chr9	139579508	139579739	E032,E051,E083,E084,E086,E088,E092,E094,E098,E100,E109,E118,E124	13
chr9	139579775	139579825	E092	1
chr9	139579860	139580120	E007,E032,E085,E109,E117,E118	6
chr9	139580128	139583466	E003,E004,E006,E007,E008,E017,E021,E022,E028,E029,E032,E033,E034,E046,E050,E051,E055,E056,E057,E059,E080,E081,E082,E083,E084,E085,E086,E088,E089,E090,E091,E092,E093,E094,E097,E098,E100,E109,E114,E116,E117,E118,E119,E120,E121,E122,E123,E124,E125,E126,E127,E128	52
chr9	139583509	139584190	E003,E021,E022,E032,E059,E082,E083,E088,E089,E090,E092,E093,E094,E097,E098,E100,E109,E114,E117,E119,E124,E127	22
chr9	139584442	139585981	E007,E021,E022,E028,E032,E033,E034,E046,E050,E051,E055,E082,E083,E084,E086,E088,E089,E090,E091,E093,E094,E097,E098,E100,E109,E114,E117,E118,E119,E121,E124	31
chr9	139586126	139586561	E003,E007,E008,E021,E086,E088,E098,E100,E109	9
chr9	139586605	139587066	E003,E007,E021,E033,E055,E089,E092,E100,E109,E118,E124	11
chr9	139587081	139587256	E017,E021,E100,E118	4
chr9	139587266	139591271	E003,E004,E005,E006,E007,E008,E017,E021,E022,E028,E029,E032,E033,E034,E046,E050,E051,E055,E056,E057,E059,E080,E082,E083,E084,E085,E086,E088,E089,E090,E091,E092,E093,E094,E098,E100,E109,E114,E116,E117,E118,E119,E120,E121,E122,E123,E124,E125,E126,E127,E128	51
chr9	139591417	139592887	E003,E004,E006,E008,E017,E021,E022,E028,E029,E032,E033,E034,E046,E050,E051,E055,E056,E057,E059,E080,E081,E083,E084,E085,E086,E088,E090,E091,E092,E093,E097,E098,E100,E109,E114,E116,E117,E118,E119,E120,E121,E123,E124,E125,E126,E127,E128	47
chr9	139592998	139593345	E021,E022,E029,E034,E055,E059,E084,E085,E118,E124,E127	11
chr9	139593545	139593657	E124	1
chr9	139593795	139594004	E022,E034,E119,E124,E126	5
chr9	139594262	139594342	E119	1
chr9	139594522	139594582	E125	1
chr9	139594670	139595116	E005,E006,E007,E017,E021,E022,E028,E029,E032,E033,E034,E051,E055,E056,E059,E091,E097,E100,E114,E117,E121,E124,E125,E126,E127,E128	26
chr9	139595183	139596459	E003,E004,E007,E008,E021,E022,E028,E029,E032,E033,E034,E046,E050,E051,E055,E056,E083,E084,E085,E086,E088,E089,E090,E091,E092,E093,E100,E109,E114,E116,E118,E120,E121,E123,E124	35
chr9	139596759	139597042	E022,E032,E034,E046,E050,E051,E093,E109,E124	9
chr9	139597111	139597191	E032,E086	2
chr9	139597400	139597514	E050,E091	2
chr9	139597695	139598335	E005,E022,E029,E032,E033,E034,E046,E050,E051,E080,E086,E089,E090,E091,E092,E093,E100,E116,E123,E124	20
chr9	139598693	139598773	E032	1
chr9	139598806	139598984	E034,E050,E051	3
chr9	139599144	139599194	E109	1
chr9	139599267	139599482	E050,E051,E057,E059,E084,E086,E091,E092,E094,E109,E117	11
chr9	139599796	139600614	E006,E017,E021,E029,E032,E033,E034,E046,E050,E051,E056,E080,E086,E088,E089,E091,E092,E093,E094,E097,E100,E109,E114,E116,E117,E120,E121,E123,E124,E128	30
chr9	139600731	139600781	E121	1
chr9	139600963	139601027	E124	1
chr9	139601083	139601182	E029,E055,E056,E120,E121,E124	6
chr9	139601225	139601307	E109	1
chr9	139601354	139601453	E017,E022	2
chr9	139601519	139601629	E029,E033,E092	3
chr9	139601701	139601978	E022,E046,E051,E059,E100,E125	6
chr9	139601992	139602052	E125	1
chr9	139602429	139602986	E003,E007,E021,E022,E032,E034,E059,E083,E084,E088,E090,E092,E093,E097,E114,E117,E123	17
chr9	139603485	139603655	E021,E022,E098	3
chr9	139603661	139604448	E007,E021,E022,E032,E051,E081,E086,E089,E092,E093,E097,E098	12
chr9	139604463	139604672	E007,E032,E051,E083,E090,E100	6
chr9	139604999	139605296	E003,E006,E017,E032,E055,E056,E090,E091,E114,E117,E125,E128	12
chr9	139605545	139609893	E003,E004,E005,E006,E007,E008,E017,E021,E022,E028,E029,E032,E033,E034,E050,E051,E055,E056,E057,E059,E080,E081,E082,E083,E084,E085,E086,E088,E089,E090,E091,E092,E093,E097,E098,E100,E109,E114,E117,E118,E119,E120,E121,E122,E123,E124,E125,E126,E127,E128	50
chr9	139610237	139610677	E017,E022,E033,E089,E093,E097,E100,E114,E117,E121	10
chr9	139610745	139610890	E100,E119,E127	3
chr9	139610954	139611035	E083,E100	2
chr9	139611088	139611165	E100	1
chr9	139611187	139611271	E029,E125	2
chr9	139611796	139612422	E022,E032,E033,E050,E080,E081,E086,E089,E091,E093,E097,E100,E109,E114,E118,E119,E122,E124	18
chr9	139612493	139612623	E086,E091,E100	3
chr9	139612743	139613557	E022,E032,E033,E034,E051,E083,E084,E086,E089,E090,E098,E100,E109,E117,E119	15
chr9	139613604	139614343	E007,E008,E021,E022,E029,E032,E033,E034,E046,E050,E051,E083,E086,E089,E090,E091,E092,E093,E097,E098,E100,E109,E114,E116,E117,E118,E119,E120,E121,E122,E124,E127	32
chr9	139614458	139619043	E003,E004,E005,E006,E007,E008,E017,E021,E022,E028,E029,E032,E033,E034,E050,E051,E055,E056,E057,E059,E080,E081,E082,E083,E084,E085,E086,E088,E089,E090,E091,E092,E093,E097,E098,E100,E109,E114,E116,E117,E118,E119,E120,E121,E122,E123,E124,E125,E126,E127,E128	51
chr9	139619136	139619313	E032,E116,E122,E123,E127	5
chr9	139619319	139619630	E033,E046,E059,E089,E116,E127	6
chr9	139619863	139624151	E003,E004,E005,E006,E007,E008,E017,E021,E022,E028,E029,E032,E033,E034,E046,E050,E051,E055,E056,E057,E059,E080,E081,E082,E083,E084,E085,E086,E088,E089,E090,E091,E092,E093,E094,E097,E098,E100,E109,E114,E116,E117,E118,E119,E120,E121,E122,E123,E124,E125,E126,E127,E128	53
chr9	139624280	139624446	E029,E032,E034,E050,E059,E093,E127	7
chr9	139624459	139625020	E005,E007,E021,E022,E029,E032,E034,E051,E091,E097,E098,E100,E125	13
chr9	139625401	139625455	E100	1
chr9	139625499	139625563	E124	1
chr9	139625729	139625797	E032	1
chr9	139626048	139626286	E021,E051,E114,E117,E118	5
chr9	139626927	139627370	E003,E004,E033,E051,E080,E086,E091,E100,E109,E121,E123	11
chr9	139627384	139627491	E032,E090	2
chr9	139627510	139627685	E022,E100,E118	3
chr9	139627712	139627817	E022,E051,E086	3
chr9	139627894	139627990	E022,E097	2
chr9	139628135	139628360	E022,E032,E123	3
chr9	139628409	139628467	E032	1
chr9	139628671	139628731	E080,E086	2
chr9	139628884	139628938	E093	1
chr9	139629096	139629136	E086	1
chr9	139629357	139629727	E003,E021,E034,E055,E056,E117,E118,E123,E128	9
chr9	139629830	139629910	E119	1
chr9	139630184	139630339	E021,E091	2
chr9	139631593	139631633	E034	1
chr9	139631939	139631989	E032	1
chr9	139632992	139633092	E097,E117	2
chr9	139633426	139633600	E032,E091	2
chr9	139633880	139634188	E050,E083,E086,E114,E118	5
chr9	139634277	139634390	E032,E114	2
chr9	139634564	139634631	E100	1
chr9	139634771	139634887	E098,E100	2
chr9	139635235	139638008	E003,E004,E005,E007,E008,E017,E021,E022,E028,E029,E032,E033,E034,E046,E050,E051,E055,E056,E059,E080,E081,E083,E084,E085,E086,E088,E089,E090,E092,E093,E094,E097,E098,E100,E109,E114,E116,E118,E119,E121,E124,E125,E126,E127	44
chr9	139638015	139638081	E034	1
chr9	139638114	139638198	E007	1
chr9	139638219	139638402	E007,E021	2
chr9	139638570	139638657	E032,E100	2
chr9	139638721	139638798	E033,E089,E093	3
chr9	139638824	139638939	E032,E086	2
chr9	139638981	139639180	E007,E021,E032,E059,E083,E109	6
chr9	139639214	139639402	E007,E100	2
chr9	139639419	139639469	E050	1
chr9	139639640	139639837	E032,E089,E093,E097,E114	5
chr9	139639953	139640474	E007,E032,E051,E100,E118,E123,E124	7
chr9	139640475	139640847	E021,E032,E034,E050,E051,E086,E097,E125	8
chr9	139640943	139641089	E007,E050,E051	3
chr9	139641108	139641148	E086	1
chr9	139641206	139641270	E051	1
chr9	139641519	139641762	E017,E022,E032,E050,E051,E055,E093,E114	8
chr9	139641821	139642060	E022,E032,E051	3
chr9	139642148	139642212	E124	1
chr9	139642450	139642532	E051	1
chr9	139642618	139642794	E032,E089,E091,E100,E118	5
chr9	139642851	139644548	E003,E022,E032,E033,E046,E050,E051,E080,E083,E086,E088,E089,E091,E093,E097,E100,E118	17
chr9	139644592	139644670	E032,E050,E051	3
chr9	139644935	139646056	E017,E021,E028,E032,E033,E050,E051,E055,E056,E057,E059,E080,E109,E114,E117,E119,E120,E121,E123,E125,E127,E128	22
chr9	139646075	139646125	E114	1
chr9	139646177	139646249	E032	1
chr9	139646313	139646540	E032,E033,E050,E114,E117	5
chr9	139646547	139646601	E127	1
chr9	139646644	139646719	E032	1
chr9	139646752	139646847	E119	1
chr9	139646979	139647055	E032	1
chr9	139647278	139647328	E032	1
chr9	139647549	139647650	E022,E032	2
chr9	139647694	139647812	E022	1
chr9	139647834	139647884	E032	1
chr9	139647972	139648022	E050	1
chr9	139648057	139648162	E007,E086	2
chr9	139648215	139649801	E003,E004,E005,E007,E008,E021,E022,E032,E033,E034,E046,E050,E051,E086,E089,E100,E118,E119	18
chr9	139649814	139650247	E021,E022,E028,E032,E046,E050,E051,E085,E086,E088,E090,E097,E114,E118,E121,E126	16
chr9	139650647	139650741	E017,E032	2
chr9	139650749	139650829	E057	1
chr9	139650837	139650944	E017	1
chr9	139650953	139651003	E091	1
chr9	139651064	139651130	E100	1
chr9	139651191	139651231	E086	1
chr9	139651312	139651476	E032,E086	2
chr9	139651486	139653131	E003,E004,E006,E007,E008,E021,E022,E028,E029,E032,E033,E034,E046,E050,E051,E055,E056,E057,E059,E080,E081,E082,E083,E085,E086,E088,E089,E090,E091,E092,E093,E094,E098,E100,E109,E114,E116,E117,E118,E119,E120,E121,E122,E123,E124,E125,E126	47
chr9	139653547	139653619	E086	1
chr9	139653621	139653671	E021	1
chr9	139654028	139654078	E022	1
chr9	139654084	139654161	E098	1
chr9	139654221	139654487	E003,E022,E032,E050,E051,E086	6
chr9	139654500	139654639	E007,E021,E032,E050,E051	5
chr9	139654691	139654779	E032,E118	2
chr9	139654811	139655799	E003,E004,E005,E006,E007,E008,E017,E021,E022,E028,E029,E032,E033,E034,E046,E050,E051,E055,E056,E057,E059,E080,E081,E082,E083,E084,E085,E086,E088,E089,E090,E091,E092,E093,E094,E097,E098,E100,E109,E114,E116,E117,E118,E119,E120,E121,E122,E123,E124,E125,E126,E127,E128	53
chr9	139655978	139656201	E021,E032,E051,E086,E114	5
chr9	139656237	139656399	E021,E051	2
chr9	139656724	139657092	E003,E007,E008,E032,E051,E091,E100,E114,E118	9
chr9	139657374	139658252	E003,E004,E005,E006,E007,E008,E017,E021,E022,E032,E033,E034,E046,E050,E051,E055,E056,E080,E081,E082,E083,E084,E085,E086,E088,E089,E090,E091,E092,E093,E097,E109,E114,E116,E117,E118,E121,E123,E124,E127	40
chr9	139658309	139658613	E007,E008,E032,E033,E086,E090,E100,E117,E118	9
chr9	139658614	139658824	E032,E033,E034,E084,E085,E091,E114	7
chr9	139658837	139659170	E007,E021,E032,E033,E034,E084,E089,E100,E118,E124	10
chr9	139659198	139659341	E005,E021,E032,E050,E100,E118	6
chr9	139659474	139660125	E006,E007,E008,E021,E022,E032,E033,E034,E046,E084,E086,E089,E092,E094,E100,E114,E117,E118,E122	19
chr9	139660231	139660506	E032,E033,E046,E050,E051,E116,E124	7
chr9	139660568	139660917	E032,E051,E084,E109,E116,E118	6
chr9	139660962	139661276	E003,E004,E006,E007,E008,E017,E021,E022,E028,E029,E032,E033,E034,E046,E050,E051,E055,E056,E057,E059,E080,E081,E082,E083,E084,E086,E088,E089,E090,E091,E092,E093,E094,E097,E098,E100,E109,E114,E116,E117,E118,E119,E120,E121,E123,E124,E125,E126,E127,E128	50
chr9	139661373	139661802	E029,E032,E033,E034,E050,E051,E092,E109,E114,E116,E117,E118,E123	13
chr9	139661864	139661991	E032	1
chr9	139662097	139662137	E034	1
chr9	139662203	139662915	E003,E008,E021,E029,E032,E033,E034,E046,E050,E091,E100,E114,E116,E117	14
chr9	139662981	139663033	E091	1
chr9	139663079	139663129	E032	1
chr9	139663244	139663294	E032	1
chr9	139663385	139663439	E032	1
chr9	139664130	139664664	E003,E004,E007,E008,E021,E022,E029,E032,E033,E034,E046,E050,E051,E055,E056,E080,E083,E085,E086,E088,E089,E091,E092,E093,E097,E100,E109,E114,E118,E121,E123,E124,E126	33
chr9	139665072	139665147	E003	1
chr9	139665495	139665743	E003,E021,E032,E033,E034,E089,E100	7
chr9	139665810	139665892	E022,E032	2
chr9	139666047	139666097	E032	1
chr9	139666113	139666163	E007	1
chr9	139666456	139666509	E086,E093	2
chr9	139666519	139666783	E021,E032,E033,E051,E117,E126	6
chr9	139666836	139666919	E051,E092	2
chr9	139667180	139667252	E033	1
chr9	139667555	139667680	E032	1
chr9	139667841	139668696	E003,E004,E005,E006,E007,E008,E017,E021,E022,E029,E032,E033,E034,E046,E050,E051,E055,E056,E057,E059,E080,E081,E082,E083,E086,E088,E089,E091,E093,E100,E109,E114,E116,E117,E118,E120,E121,E122,E123,E124,E125,E126,E128	43
chr9	139668704	139668758	E100	1
chr9	139668827	139668898	E032	1
chr9	139668971	139669021	E017	1
chr9	139669187	139669367	E005,E021,E022,E032	4
chr9	139669499	139669539	E086	1
chr9	139669739	139669826	E098	1
chr9	139669914	139669964	E022	1
chr9	139671280	139671353	E033,E051	2
chr9	139671516	139672430	E005,E021,E032,E080,E084,E085,E086,E090,E091,E092,E109,E114,E118,E121,E123	15
chr9	139672467	139672554	E109	1
chr9	139672564	139672644	E123	1
chr9	139672973	139673040	E022,E100	2
chr9	139673041	139673091	E007	1
chr9	139673144	139673211	E097,E098	2
chr9	139674399	139674765	E003,E004,E021,E022,E032,E055,E056,E083,E085,E086,E089,E091,E114,E117,E121,E123	16
chr9	139674855	139675676	E004,E032,E050,E084,E085,E086,E088,E092,E114,E118,E123	11
chr9	139675844	139675939	E082,E084,E086,E123	4
chr9	139677077	139677161	E093	1
chr9	139677197	139677270	E032,E097	2
chr9	139677518	139677562	E080	1
chr9	139677721	139677771	E021	1
chr9	139677960	139678071	E082,E084,E091	3
chr9	139678565	139678945	E003,E004,E006,E007,E021,E022,E029,E032,E033,E034,E046,E050,E051,E055,E056,E059,E080,E081,E082,E084,E085,E086,E088,E089,E090,E091,E092,E097,E100,E109,E114,E116,E117,E119,E120,E121,E122,E123,E124,E126,E127	41
chr9	139678979	139679150	E032,E086,E123	3
chr9	139679194	139679251	E032	1
chr9	139679362	139679825	E005,E006,E021,E029,E032,E033,E034,E046,E050,E051,E080,E084,E085,E091,E092,E094,E097,E098,E109,E116,E117,E121,E123	23
chr9	139679859	139680620	E032,E034,E050,E080,E084,E085,E086,E098,E100,E109,E118,E123	12
chr9	139680628	139680672	E080	1
chr9	139680741	139680839	E017,E033	2
chr9	139680962	139681006	E097	1
chr9	139681070	139681124	E021,E034	2
chr9	139681371	139681653	E032,E034,E046,E086,E116	5
chr9	139681808	139681988	E032,E033,E034,E046,E097,E123	6
chr9	139681995	139682797	E003,E004,E005,E006,E007,E008,E017,E021,E022,E028,E029,E032,E033,E034,E046,E050,E051,E055,E056,E057,E059,E080,E081,E082,E083,E084,E085,E086,E088,E089,E090,E091,E092,E093,E094,E097,E098,E100,E109,E114,E116,E117,E118,E119,E120,E121,E122,E123,E124,E126,E127,E128	52
chr9	139682835	139682875	E034	1
chr9	139682904	139683552	E006,E007,E028,E032,E033,E046,E050,E051,E081,E083,E084,E085,E088,E091,E092,E093,E097,E100,E109,E114,E116,E118,E123	23
chr9	139683600	139684213	E004,E005,E006,E007,E032,E034,E046,E050,E051,E083,E084,E085,E086,E088,E091,E092,E094,E097,E100,E109,E114,E118,E123	23
chr9	139684225	139684336	E084,E085	2
chr9	139684501	139684588	E085,E118	2
chr9	139684605	139688485	E003,E004,E005,E006,E007,E008,E017,E021,E022,E028,E029,E032,E033,E034,E046,E050,E051,E055,E056,E057,E059,E080,E081,E082,E083,E084,E085,E086,E088,E089,E090,E091,E092,E093,E094,E097,E098,E100,E109,E114,E116,E117,E118,E119,E120,E121,E122,E123,E124,E125,E126,E127,E128	53
chr9	139688855	139688966	E097	1
chr9	139688999	139689734	E003,E021,E029,E032,E033,E034,E083,E084,E085,E089,E090,E093,E097,E098,E100,E114,E118,E123,E124	19
chr9	139689780	139689844	E124	1
chr9	139690034	139691022	E003,E005,E006,E007,E021,E022,E032,E033,E034,E050,E055,E056,E059,E080,E083,E084,E085,E086,E088,E089,E090,E091,E092,E093,E097,E098,E100,E109,E117,E118,E121,E123	32
chr9	139691110	139691853	E003,E004,E005,E006,E007,E017,E021,E022,E032,E051,E055,E056,E059,E080,E081,E083,E084,E085,E086,E088,E089,E090,E091,E092,E093,E094,E097,E098,E109,E114,E116,E117,E118,E119,E120,E121,E123,E125,E126,E128	40
chr9	139691900	139691984	E006,E055,E083,E084,E097,E098,E109	7
chr9	139692191	139692346	E033,E084,E093,E119	4
chr9	139692450	139692504	E032	1
chr9	139692762	139692816	E100	1
chr9	139693056	139695948	E003,E004,E005,E006,E007,E008,E017,E021,E022,E028,E029,E032,E033,E034,E046,E050,E051,E055,E056,E057,E059,E080,E081,E082,E083,E084,E085,E086,E088,E089,E090,E091,E092,E093,E094,E097,E098,E100,E109,E114,E116,E117,E118,E119,E120,E121,E122,E123,E124,E125,E126,E127,E128	53
chr9	139696047	139696311	E017,E032,E033,E034,E046,E051,E057,E117	8
chr9	139696621	139697210	E003,E007,E017,E022,E032,E034,E046,E059,E090,E092,E093,E097,E109,E116,E117,E118,E123,E124	18
chr9	139697727	139697874	E029,E055,E080,E097	4
chr9	139697911	139699939	E005,E017,E021,E022,E029,E032,E034,E046,E080,E083,E086,E088,E089,E090,E091,E093,E097,E100,E114,E117,E118,E119,E121,E123,E124	25
chr9	139700023	139700447	E032,E051,E080,E091,E093,E097,E100,E123	8
chr9	139700453	139700570	E032,E091,E118	3
chr9	139700598	139700671	E046	1
chr9	139700682	139703968	E003,E004,E005,E006,E007,E008,E017,E021,E022,E028,E029,E032,E033,E034,E046,E050,E051,E055,E056,E057,E059,E080,E081,E082,E083,E084,E085,E086,E088,E089,E090,E091,E092,E093,E094,E097,E098,E100,E109,E114,E116,E117,E118,E119,E120,E121,E122,E123,E124,E125,E126,E127,E128	53
chr9	139704053	139705084	E004,E006,E007,E008,E022,E032,E034,E059,E083,E085,E086,E091,E114,E116,E118,E123,E127	17
chr9	139705269	139705544	E021,E032,E084,E091,E093	5
chr9	139705673	139705757	E116	1
chr9	139706184	139706245	E003	1
chr9	139706258	139706388	E021,E123	2
chr9	139706457	139706506	E097	1
chr9	139706578	139706719	E032,E091,E116	3
chr9	139707269	139707437	E032,E046,E116	3
chr9	139707478	139707628	E022,E046,E100	3
chr9	139708517	139708576	E097	1
chr9	139709265	139709447	E029,E100,E116	3
chr9	139709614	139709763	E091	1
chr9	139709827	139709970	E086,E116	2
chr9	139709995	139710045	E022	1
chr9	139710255	139710309	E127	1
chr9	139710600	139710680	E119	1
chr9	139710833	139710921	E022	1
chr9	139712077	139712127	E022	1
chr9	139712432	139712487	E022	1
chr9	139713362	139713412	E017	1
chr9	139713816	139714124	E021,E084,E085,E088,E092	5
chr9	139714129	139714249	E050,E084,E122	3
chr9	139714532	139714648	E021,E128	2
chr9	139714758	139714886	E008,E022	2
chr9	139715253	139716596	E003,E004,E005,E006,E007,E008,E017,E021,E022,E050,E051,E055,E056,E080,E081,E082,E083,E085,E086,E088,E089,E090,E091,E092,E093,E097,E100,E118,E122,E124,E125,E126,E128	33
chr9	139716613	139716977	E003,E008,E021,E022,E032,E089,E097,E118	8
chr9	139717165	139717275	E005,E017,E021	3
chr9	139717807	139717985	E022,E098,E117	3
chr9	139717986	139718089	E006,E007,E017	3
chr9	139718327	139718479	E109,E124	2
chr9	139718508	139718769	E007,E021,E022,E093,E098,E120,E121,E127	8
chr9	139719009	139719410	E007,E022,E056,E089,E090,E120,E121	7
chr9	139719596	139719795	E097,E100,E118,E121	4
chr9	139720109	139720294	E034,E114,E117	3
chr9	139720356	139720406	E022	1
chr9	139720409	139720479	E118	1
chr9	139720677	139720755	E091,E118	2
chr9	139720783	139720834	E050	1
chr9	139721072	139721122	E114	1
chr9	139721140	139721190	E032	1
chr9	139721583	139722060	E007,E017,E021,E032,E080,E086,E089,E091,E093,E098,E100	11
chr9	139722073	139722231	E056,E080,E093,E118	4
chr9	139722400	139722551	E080,E089,E097	3
chr9	139722564	139722673	E100,E118	2
chr9	139722855	139722899	E097	1
chr9	139722994	139723074	E022,E118	2
chr9	139723118	139723172	E033	1
chr9	139723205	139723255	E093	1
chr9	139723262	139723312	E091	1
chr9	139723370	139723515	E021,E093,E118,E121	4
chr9	139723886	139724170	E021,E022,E086,E091,E093,E097,E118,E125	8
chr9	139724246	139724316	E093	1
chr9	139724434	139724612	E097,E118,E119	3
chr9	139724624	139724674	E092	1
chr9	139724760	139724914	E021,E081,E083,E098,E114	5
chr9	139724995	139725225	E086,E097,E100,E124	4
chr9	139725265	139725391	E021,E117	2
chr9	139725546	139725701	E021,E082,E097	3
chr9	139725732	139726005	E093,E118,E124	3
chr9	139726248	139726314	E022,E100	2
chr9	139726630	139726968	E017,E021,E022,E086,E090,E097,E114,E117,E120	9
chr9	139726987	139727375	E017,E022,E028,E032,E050,E100,E117,E119,E120,E121,E124	11
chr9	139728150	139728682	E003,E004,E008,E021,E022,E033,E046,E055,E059,E080,E085,E086,E114,E117	14
chr9	139728759	139728863	E127	1
chr9	139729165	139729215	E085	1
chr9	139729446	139729515	E097,E127	2
chr9	139729545	139729672	E007,E100	2
chr9	139729751	139729984	E021,E022,E097,E100,E118	5
chr9	139730020	139730605	E003,E022,E046,E051,E086,E091,E100,E117,E118,E121,E125	11
chr9	139730624	139730760	E021,E034,E081,E082,E086,E093,E118	7
chr9	139730788	139730944	E034,E100,E118	3
chr9	139731030	139731227	E022,E089,E090	3
chr9	139731229	139731283	E098	1
chr9	139731628	139731701	E022	1
chr9	139731777	139731940	E017,E021	2
chr9	139732052	139732275	E021,E032,E091,E100,E124	5
chr9	139732281	139732357	E118	1
chr9	139732362	139732408	E086	1
chr9	139732571	139732663	E097	1
chr9	139732697	139733196	E003,E021,E022,E051,E056,E091,E093,E114,E117,E118	10
chr9	139733216	139733368	E086,E098,E114,E118	4
chr9	139733612	139733886	E003,E022,E086,E090,E091,E098,E117,E118,E123	9
chr9	139733926	139737853	E003,E004,E005,E006,E007,E008,E017,E021,E022,E028,E029,E032,E033,E034,E046,E050,E051,E055,E056,E057,E059,E080,E081,E082,E083,E084,E085,E086,E088,E089,E090,E091,E092,E093,E094,E097,E098,E100,E109,E114,E116,E117,E118,E119,E120,E121,E122,E123,E124,E125,E126,E127,E128	53
chr9	139737874	139738170	E003,E006,E007,E008,E021,E022,E032,E034,E046,E050,E056,E080,E081,E083,E084,E085,E086,E089,E090,E091,E093,E098,E100,E118,E123	25
chr9	139738218	139739189	E003,E004,E007,E008,E017,E021,E022,E028,E029,E032,E033,E034,E046,E050,E051,E055,E056,E081,E082,E083,E084,E085,E086,E088,E089,E090,E091,E092,E093,E097,E100,E114,E116,E118,E119,E121,E124,E125	38
chr9	139739229	139739620	E032,E034,E050,E051,E055,E059,E082,E086,E088,E091,E092,E093,E100,E119	14
chr9	139739668	139740668	E003,E007,E008,E021,E022,E032,E033,E034,E046,E050,E051,E055,E056,E057,E059,E082,E084,E086,E088,E089,E090,E091,E092,E093,E094,E097,E100,E118,E119	29
chr9	139740759	139747421	E003,E004,E005,E006,E007,E008,E017,E021,E022,E028,E029,E032,E033,E034,E046,E050,E051,E055,E056,E057,E059,E080,E081,E082,E083,E084,E085,E086,E088,E089,E090,E091,E092,E093,E094,E097,E098,E100,E109,E114,E116,E117,E118,E119,E120,E121,E122,E123,E124,E125,E126,E127,E128	53
chr9	139747438	139748165	E021,E029,E032,E033,E051,E083,E084,E089,E090,E091,E097,E100,E109,E114,E117,E118,E124	17
chr9	139748216	139749172	E003,E021,E022,E029,E032,E034,E046,E050,E051,E056,E080,E083,E084,E085,E086,E089,E090,E091,E092,E093,E094,E097,E098,E100,E109,E114,E116,E117,E118,E124	30
chr9	139749251	139749514	E007,E017,E021,E034,E051,E055,E084,E085,E086,E097,E118,E123,E124	13
chr9	139749518	139749967	E021,E034,E081,E086,E088,E089,E092,E100,E117,E118,E121,E124	12
chr9	139749999	139750130	E051,E086,E100	3
chr9	139750154	139750338	E034,E086,E089,E090,E091,E118,E119	7
chr9	139750341	139750391	E121	1
chr9	139750416	139751465	E003,E007,E021,E022,E032,E034,E050,E051,E085,E086,E088,E089,E090,E097,E098,E100,E114,E116,E118,E121	20
chr9	139751492	139751536	E097	1
chr9	139751550	139753142	E003,E007,E021,E022,E029,E032,E046,E050,E051,E059,E080,E082,E083,E084,E085,E086,E088,E091,E092,E093,E094,E097,E098,E100,E109,E114,E116,E117,E118,E119,E124,E127	32
chr9	139753220	139754768	E007,E017,E021,E028,E029,E051,E055,E056,E059,E080,E081,E082,E083,E084,E085,E086,E088,E089,E090,E091,E092,E093,E094,E097,E098,E100,E109,E114,E116,E117,E118,E119,E120,E121,E124,E125,E126,E127,E128	39
chr9	139754910	139755416	E022,E051,E055,E084,E085,E086,E089,E090,E091,E093,E094,E100,E109,E114,E116,E118,E119,E124	18
chr9	139755475	139755532	E034	1
chr9	139755536	139756143	E021,E022,E029,E032,E034,E083,E084,E089,E091,E093,E097,E100,E116,E118	14
chr9	139756148	139756212	E124	1
chr9	139756257	139756338	E085,E086	2
chr9	139756363	139756413	E032	1
chr9	139756418	139756962	E032,E034,E056,E084,E085,E091,E093,E098,E114,E116,E117,E118	12
chr9	139756988	139757231	E017,E033,E082,E085,E093,E100,E127	7
chr9	139757254	139757304	E085	1
chr9	139757381	139757445	E021	1
chr9	139757452	139757685	E017,E021,E084,E100,E116	5
chr9	139757702	139757890	E050,E100,E124,E127	4
chr9	139757964	139758110	E021,E033,E093,E100,E117	5
chr9	139758212	139758364	E032,E046,E114	3
chr9	139758375	139759028	E007,E034,E046,E055,E093,E114,E116,E117,E127	9
chr9	139759404	139761329	E003,E004,E005,E006,E007,E008,E017,E021,E022,E028,E029,E032,E033,E034,E046,E050,E051,E055,E056,E057,E059,E080,E081,E082,E083,E084,E085,E086,E088,E089,E090,E091,E092,E093,E094,E097,E098,E100,E109,E114,E116,E117,E118,E119,E120,E121,E122,E123,E124,E125,E126,E127,E128	53
chr9	139761364	139761560	E003,E007,E033,E034,E050,E055,E056,E059,E083,E086,E091,E097,E098,E100,E109,E118	16
chr9	139762138	139762256	E021,E022,E090	3
chr9	139762405	139762637	E007,E021,E022,E029	4
chr9	139762980	139763101	E083,E114	2
chr9	139763163	139763210	E097	1
chr9	139763218	139763390	E022,E029,E118	3
chr9	139763415	139763469	E100	1
chr9	139763547	139763601	E098	1
chr9	139763643	139763913	E007,E021,E028,E032,E055,E081,E100,E114,E116	9
chr9	139764631	139764711	E123	1
chr9	139764712	139764806	E021,E022,E033	3
chr9	139766670	139766720	E022	1
chr9	139766817	139766925	E004	1
chr9	139766991	139767249	E003,E004,E007,E008,E017,E021,E022,E028,E057,E059,E114,E126	12
chr9	139767318	139767428	E100,E117	2
chr9	139767992	139768036	E097	1
chr9	139768713	139768793	E119	1
chr9	139768964	139769125	E114,E123	2
chr9	139769491	139770041	E005,E021,E034,E091,E114,E117,E123	7
chr9	139770123	139770173	E091	1
chr9	139770377	139770428	E091	1
chr9	139770575	139770718	E091	1
chr9	139770768	139770847	E091	1
chr9	139771045	139771095	E022	1
chr9	139771396	139771446	E021	1
chr9	139771984	139772044	E005	1
chr9	139774126	139774176	E091	1
chr9	139774660	139774736	E033	1
chr9	139774943	139775032	E100	1
chr9	139775103	139775553	E003,E021,E022,E034,E046,E051,E091,E100,E109,E114,E116,E117,E118,E124,E126,E127	16
chr9	139775855	139777506	E004,E005,E006,E007,E017,E021,E022,E028,E029,E032,E033,E034,E046,E050,E051,E055,E056,E057,E059,E080,E083,E084,E085,E086,E089,E090,E091,E092,E093,E094,E098,E100,E109,E114,E116,E117,E118,E119,E120,E121,E122,E123,E124,E125,E126,E127,E128	47
chr9	139777571	139778128	E006,E028,E029,E032,E034,E046,E057,E091,E100,E114,E116,E117,E118,E119	14
chr9	139778296	139778420	E091,E118	2
chr9	139778667	139778717	E091	1
chr9	139778721	139778771	E022	1
chr9	139778986	139780079	E003,E004,E005,E006,E007,E008,E017,E021,E022,E028,E032,E033,E034,E046,E050,E051,E057,E084,E085,E086,E089,E091,E093,E098,E100,E114,E116,E117,E118,E119,E121,E123,E127	33
chr9	139780242	139782262	E003,E004,E005,E006,E007,E008,E017,E021,E022,E028,E029,E032,E033,E034,E046,E050,E051,E055,E056,E057,E059,E080,E081,E082,E083,E084,E085,E086,E088,E089,E090,E091,E092,E093,E094,E097,E098,E100,E109,E114,E116,E117,E118,E119,E120,E121,E122,E123,E124,E125,E126,E127,E128	53
chr9	139782665	139782745	E116	1
chr9	139782868	139782918	E034,E093	2
chr9	139782960	139783349	E032,E034,E051,E082,E094,E097,E100,E114,E117,E123,E124,E127	12
chr9	139784098	139784327	E032,E034,E100,E119	4
chr9	139784364	139784414	E022	1
chr9	139784483	139784523	E086	1
chr9	139784542	139784674	E118	1
chr9	139784768	139784912	E021,E091,E097,E123	4
chr9	139786079	139786133	E033	1
chr9	139787264	139787354	E116	1
chr9	139787382	139787436	E127	1
chr9	139787556	139787679	E032,E089,E100	3
chr9	139787851	139787973	E117	1
chr9	139788033	139788083	E021	1
chr9	139788952	139789002	E032	1
chr9	139789010	139789108	E017,E086	2
chr9	139789206	139789347	E021,E022,E034	3
chr9	139789627	139789681	E056	1
chr9	139789728	139789865	E007,E034	2
chr9	139789884	139789934	E114	1
chr9	139790367	139790417	E114	1
chr9	139790637	139790872	E059,E114	2
chr9	139790882	139791060	E034,E059,E100,E117	4
chr9	139791478	139791556	E034	1
chr9	139791855	139791909	E098	1
chr9	139792069	139792170	E022,E098	2
chr9	139792224	139792389	E021,E022,E097,E098,E127	5
chr9	139792446	139792864	E003,E004,E021,E022,E051,E088,E097,E098,E117,E118,E124,E127	12
chr9	139792893	139792947	E100	1
chr9	139793282	139793362	E119	1
chr9	139793366	139793476	E114,E118	2
chr9	139793626	139794198	E032,E033,E034,E046,E050,E056,E057,E080,E083,E084,E085,E088,E091,E097,E109,E114,E116,E123,E126,E127	20
chr9	139794543	139794593	E021	1
chr9	139794748	139794910	E017,E032,E046	3
chr9	139794912	139794962	E093	1
chr9	139794988	139795068	E124	1
chr9	139795090	139795140	E114	1
chr9	139795293	139797428	E004,E005,E006,E017,E021,E022,E028,E029,E032,E033,E034,E046,E050,E051,E055,E056,E057,E059,E080,E083,E084,E085,E086,E088,E089,E091,E092,E093,E094,E097,E098,E100,E109,E114,E116,E117,E118,E119,E120,E121,E122,E124,E125,E126,E127,E128	46
chr9	139797465	139798251	E017,E021,E032,E034,E046,E083,E084,E085,E086,E088,E089,E090,E092,E094,E098,E100,E109,E114,E116,E121,E124,E126	22
chr9	139799308	139799408	E021,E124	2
chr9	139799463	139799513	E021	1
chr9	139799803	139799872	E046	1
chr9	139799912	139799966	E127	1
chr9	139800476	139800630	E032,E034,E116	3
chr9	139800668	139800718	E017	1
chr9	139800752	139801033	E006,E032,E059,E114,E116,E123,E126	7
chr9	139801164	139801269	E021,E032,E093	3
chr9	139801297	139801428	E114	1
chr9	139801486	139801536	E022	1
chr9	139801763	139801834	E114	1
chr9	139801862	139801922	E029	1
chr9	139801973	139802088	E118	1
chr9	139802382	139802446	E022	1
chr9	139802543	139802597	E056	1
chr9	139802614	139802756	E022,E033,E114	3
chr9	139802781	139802842	E007,E022	2
chr9	139803729	139803793	E124	1
chr9	139803820	139803910	E034,E100	2
chr9	139803925	139803988	E091	1
chr9	139804029	139804165	E003,E093,E119	3
chr9	139804204	139804264	E125	1
chr9	139804389	139804464	E007,E022	2
chr9	139804509	139804587	E032	1
chr9	139804661	139804719	E034	1
chr9	139804752	139804802	E032	1
chr9	139804888	139805023	E022,E093	2
chr9	139805215	139805279	E124	1
chr9	139805374	139805580	E003,E032,E034,E050,E051,E091,E114,E118	8
chr9	139806070	139806120	E007	1
chr9	139807170	139807220	E022	1
chr9	139807344	139807394	E021	1
chr9	139807499	139807581	E022,E118	2
chr9	139807643	139807707	E034	1
chr9	139808216	139808307	E021,E118	2
chr9	139808727	139808846	E007,E116	2
chr9	139808955	139809005	E021	1
chr9	139809190	139809240	E114	1
chr9	139809379	139809445	E022	1
chr9	139809959	139810076	E032,E091,E114	3
chr9	139810124	139810178	E081	1
chr9	139810247	139810302	E017	1
chr9	139810691	139810817	E007,E029,E124	3
chr9	139810832	139811075	E007,E034,E046,E050,E059,E086,E117	7
chr9	139811079	139811373	E097,E117,E118,E121	4
chr9	139811550	139811649	E097	1
chr9	139811880	139811960	E057,E124	2
chr9	139812133	139812173	E034	1
chr9	139812531	139812621	E081,E086	2
chr9	139813018	139813058	E034	1
chr9	139813273	139813343	E021,E080	2
chr9	139814418	139814468	E114	1
chr9	139814705	139814768	E046	1
chr9	139814828	139814882	E100	1
chr9	139814891	139814964	E093,E118	2
chr9	139815153	139815299	E021,E032,E083,E114	4
chr9	139815358	139815444	E086,E098	2
chr9	139815644	139817036	E032,E055,E059,E080,E083,E086,E091,E092,E100,E114,E118,E121	12
chr9	139817072	139817182	E059	1
chr9	139817210	139817330	E022,E091	2
chr9	139817358	139817451	E022,E059,E091,E118	4
chr9	139817455	139817557	E083	1
chr9	139817702	139817782	E084,E118	2
chr9	139818234	139818373	E050,E100	2
chr9	139818398	139818765	E021,E029,E080,E093,E100	5
chr9	139819082	139819186	E034,E059	2
chr9	139819486	139820465	E005,E008,E021,E022,E034,E050,E056,E080,E083,E088,E089,E090,E091,E093,E097,E100,E114,E117,E118	19
chr9	139820471	139821191	E005,E007,E021,E051,E059,E080,E083,E091,E097,E100,E114,E117,E118,E121,E124	15
chr9	139821364	139821418	E100	1
chr9	139821564	139823875	E005,E006,E017,E021,E022,E029,E032,E033,E034,E055,E056,E057,E059,E080,E083,E086,E090,E091,E093,E097,E100,E109,E114,E117,E120,E121,E122,E123,E124,E125,E126,E127,E128	33
chr9	139824079	139824133	E100	1
chr9	139824181	139824241	E083	1
chr9	139824347	139824771	E008,E021,E032,E059,E082,E083,E086,E091,E100,E120,E121	11
chr9	139824820	139824892	E100	1
chr9	139825209	139825304	E100	1
chr9	139825618	139825672	E100	1
chr9	139825731	139825785	E033	1
chr9	139825808	139825908	E032,E100	2
chr9	139826230	139826329	E032,E127	2
chr9	139826352	139826432	E033	1
chr9	139826448	139826523	E029	1
chr9	139826562	139826922	E006,E017,E021,E028,E029,E034,E046,E051,E055,E056,E057,E093,E100,E114,E116,E117,E119,E120,E121,E124,E126,E128	22
chr9	139828007	139828201	E059,E085,E091,E097	4
chr9	139828304	139828367	E114	1
chr9	139828414	139828488	E021,E032	2
chr9	139828687	139828737	E032	1
chr9	139828884	139829013	E114,E116	2
chr9	139829073	139829125	E021	1
chr9	139829135	139829224	E100	1
chr9	139829453	139829503	E021	1
chr9	139829634	139829754	E029,E055,E056,E057,E080,E100,E119,E124,E126	9
chr9	139830075	139830144	E100	1
chr9	139830175	139830391	E007,E029,E050,E056,E081,E082,E100,E124	8
chr9	139830872	139831370	E017,E022,E117,E120,E123	5
chr9	139831658	139831739	E100,E114	2
chr9	139831912	139832011	E080,E124	2
chr9	139832039	139832099	E005	1
chr9	139832148	139832310	E021,E033,E083,E097,E098,E127	6
chr9	139832341	139832845	E022,E091,E097,E100,E117,E118	6
chr9	139832915	139833189	E059,E091,E100,E114	4
chr9	139833313	139833371	E083,E100	2
chr9	139833524	139833770	E021,E032,E083,E091,E100,E114,E116,E117,E123	9
chr9	139833814	139835241	E006,E021,E022,E029,E033,E055,E056,E059,E080,E081,E083,E086,E088,E089,E090,E091,E092,E093,E097,E098,E100,E109,E114,E116,E117,E118,E119,E124,E126,E127	30
chr9	139835249	139836223	E021,E032,E033,E034,E051,E083,E086,E090,E091,E093,E097,E100,E114,E116,E118,E123	16
chr9	139836301	139837566	E005,E022,E029,E032,E033,E034,E051,E083,E086,E089,E091,E097,E098,E100,E114,E116,E118,E124,E125	19
chr9	139837613	139841388	E003,E004,E005,E006,E007,E008,E017,E021,E022,E028,E029,E032,E033,E034,E046,E050,E051,E055,E056,E057,E059,E080,E081,E082,E083,E084,E085,E086,E088,E089,E090,E091,E092,E093,E094,E097,E098,E100,E109,E114,E116,E117,E118,E119,E120,E121,E122,E123,E124,E125,E126,E127,E128	53
chr9	139841396	139843000	E003,E004,E005,E006,E007,E008,E021,E022,E028,E029,E032,E033,E034,E046,E050,E051,E055,E056,E057,E059,E080,E081,E083,E084,E085,E086,E088,E089,E090,E091,E092,E093,E094,E097,E098,E100,E109,E114,E116,E117,E118,E119,E120,E121,E122,E123,E124,E125,E126,E127	50
chr9	139843135	139843240	E021,E032,E034	3
chr9	139843398	139845805	E003,E004,E005,E006,E007,E008,E017,E021,E022,E028,E029,E032,E033,E034,E046,E050,E051,E055,E056,E057,E059,E080,E081,E082,E083,E084,E085,E086,E088,E089,E090,E091,E092,E093,E094,E097,E098,E100,E109,E114,E116,E117,E118,E119,E120,E121,E122,E123,E124,E125,E126,E127,E128	53
chr9	139845872	139846040	E007,E034	2
chr9	139846053	139847249	E003,E007,E022,E032,E080,E081,E083,E084,E085,E086,E088,E090,E092,E093,E097,E098,E100,E114,E117,E118,E120,E121	22
chr9	139847310	139847688	E008,E021,E022,E032,E080,E081,E083,E086,E088,E097,E100,E118	12
chr9	139848029	139848069	E034	1
chr9	139848134	139848311	E022,E083,E086,E100	4
chr9	139848380	139848868	E003,E008,E051,E055,E086,E093,E097,E098,E114,E117,E121	11
chr9	139848997	139849047	E050	1
chr9	139849250	139849586	E007,E021,E032,E034,E050,E080,E097,E100,E117	9
chr9	139849599	139849751	E008,E100,E118	3
chr9	139849822	139849872	E051	1
chr9	139849893	139849974	E080,E093,E097	3
chr9	139850000	139850214	E033,E083,E118	3
chr9	139850261	139850356	E089	1
chr9	139850884	139851047	E007,E046,E093,E117,E123	5
chr9	139851223	139851300	E125	1
chr9	139852021	139852061	E086	1
chr9	139852266	139852503	E086,E117	2
chr9	139852534	139852584	E021	1
chr9	139852845	139852909	E124	1
chr9	139853062	139853132	E118	1
chr9	139853263	139853313	E093	1
chr9	139853549	139853622	E029	1
chr9	139853662	139853731	E093	1
chr9	139853743	139854460	E007,E021,E033,E034,E046,E086,E090,E100,E118,E121	10
chr9	139854512	139856176	E003,E007,E021,E034,E046,E051,E055,E056,E080,E083,E084,E086,E088,E089,E090,E091,E092,E093,E094,E097,E098,E100,E109,E117,E118,E120,E121,E126,E128	29
chr9	139856243	139856392	E034,E046,E086	3
chr9	139856479	139856762	E003,E034,E046,E086,E093,E097,E124	7
chr9	139856849	139857046	E033,E034,E046,E123	4
chr9	139857070	139857206	E119	1
chr9	139857228	139857814	E006,E007,E021,E022,E032,E034,E046,E051,E056,E057,E090,E091,E093,E100,E114,E117,E119,E120,E121	19
chr9	139857853	139858156	E007,E032,E034,E089,E091	5
chr9	139858196	139858318	E091	1
chr9	139858567	139858633	E093	1
chr9	139858692	139859163	E003,E007,E021,E022,E028,E032,E034,E051,E057,E080,E084,E085,E088,E090,E091,E092,E093,E094,E109,E114,E117,E118,E123,E127	24
chr9	139859210	139859771	E021,E034,E090,E117,E123	5
chr9	139859858	139859906	E034	1
chr9	139860018	139860069	E034,E046	2
chr9	139860112	139861006	E003,E004,E006,E007,E008,E017,E021,E022,E029,E032,E033,E034,E046,E050,E051,E055,E056,E059,E080,E081,E082,E083,E085,E086,E088,E089,E090,E091,E093,E097,E098,E100,E109,E114,E116,E117,E121,E123,E124,E126	40
chr9	139861750	139861837	E127	1
chr9	139862759	139863050	E080,E089,E093,E117,E118	5
chr9	139863057	139863112	E050	1
chr9	139863128	139863180	E007	1
chr9	139863272	139863633	E007,E080,E091,E118,E121	5
chr9	139863636	139863939	E055,E086,E088,E089,E091,E093,E118	7
chr9	139863965	139864015	E091	1
chr9	139864035	139864245	E007,E086,E091	3
chr9	139864310	139864380	E118	1
chr9	139864422	139864765	E093,E100,E117	3
chr9	139864815	139864871	E007	1
chr9	139864887	139864951	E100	1
chr9	139865005	139865274	E032,E089,E093,E100,E118,E121	6
chr9	139865449	139865559	E051,E098	2
chr9	139865561	139865611	E022	1
chr9	139865730	139865787	E022	1
chr9	139865911	139865983	E007,E086	2
chr9	139866039	139866108	E034	1
chr9	139866180	139866418	E021,E022,E032,E083,E091,E093,E118,E119	8
chr9	139866430	139866824	E003,E008,E033,E055,E080,E086,E091,E117,E118,E124	10
chr9	139866836	139866979	E118	1
chr9	139867155	139867256	E089,E100	2
chr9	139867273	139867325	E034	1
chr9	139867349	139867634	E032,E090,E100,E114,E117,E118,E119	7
chr9	139867788	139867893	E022	1
chr9	139867928	139868229	E007,E051,E091,E118	4
chr9	139868287	139871086	E003,E004,E007,E008,E017,E021,E022,E028,E029,E032,E033,E034,E046,E050,E051,E055,E056,E080,E081,E082,E083,E086,E088,E089,E090,E091,E093,E094,E097,E098,E100,E109,E114,E117,E118,E119,E120,E121,E123,E124,E126,E127,E128	43
chr9	139871188	139871242	E100	1
chr9	139871310	139871373	E034,E093	2
chr9	139871389	139873736	E003,E004,E006,E007,E008,E017,E021,E022,E028,E029,E032,E033,E034,E046,E050,E051,E055,E056,E057,E059,E080,E081,E082,E083,E084,E086,E088,E089,E090,E091,E092,E093,E094,E097,E098,E100,E109,E114,E116,E117,E118,E119,E120,E121,E122,E123,E124,E125,E126,E127,E128	51
chr9	139873758	139874261	E003,E007,E021,E022,E032,E034,E046,E090,E091,E097,E100,E117,E118	13
chr9	139874272	139875067	E004,E007,E032,E033,E034,E046,E055,E086,E089,E090,E091,E093,E100,E117,E118,E119,E123,E124	18
chr9	139875076	139875135	E022	1
chr9	139875139	139875496	E021,E032,E034,E046,E114,E117,E118	7
chr9	139875507	139875875	E032,E034,E046,E091,E097,E117,E127	7
chr9	139875878	139877702	E006,E007,E021,E032,E034,E051,E055,E080,E083,E086,E088,E089,E090,E091,E092,E093,E097,E100,E114,E117,E118,E121,E122,E124,E126,E127	26
chr9	139877777	139877854	E086	1
chr9	139877865	139877909	E080	1
chr9	139878043	139878882	E006,E007,E021,E032,E033,E034,E046,E050,E051,E055,E056,E057,E083,E091,E093,E097,E100,E114,E117,E119,E120,E121,E125,E126,E128	25
chr9	139879125	139880109	E003,E005,E006,E007,E008,E021,E022,E029,E032,E034,E046,E050,E051,E083,E086,E090,E091,E093,E121,E124	20
chr9	139880123	139880262	E007,E022	2
chr9	139880316	139880464	E003,E007,E021	3
chr9	139880469	139880734	E003,E007,E021,E022,E086,E088	6
chr9	139880743	139880959	E056,E117	2
chr9	139881597	139881648	E021	1
chr9	139881697	139881843	E005,E021	2
chr9	139882178	139882233	E091	1
chr9	139882261	139882358	E021,E029,E034	3
chr9	139882428	139882552	E091	1
chr9	139883012	139883281	E007,E032,E034,E091,E117,E126	6
chr9	139883343	139883449	E091	1
chr9	139883497	139883903	E051,E091,E119,E123,E124,E127	6
chr9	139884167	139884283	E034,E123	2
chr9	139884467	139884565	E007,E083,E114	3
chr9	139884598	139884648	E021	1
chr9	139884671	139886048	E006,E007,E008,E021,E022,E029,E032,E033,E034,E046,E050,E051,E055,E059,E080,E083,E085,E086,E089,E090,E091,E092,E093,E097,E098,E100,E114,E117,E118,E122,E123,E124,E125,E126,E128	35
chr9	139886049	139893672	E003,E004,E005,E006,E007,E008,E017,E021,E022,E028,E029,E032,E033,E034,E046,E050,E051,E055,E056,E057,E059,E080,E081,E082,E083,E084,E085,E086,E088,E089,E090,E091,E092,E093,E094,E097,E098,E100,E109,E114,E116,E117,E118,E119,E120,E121,E122,E123,E124,E125,E126,E127,E128	53
chr9	139893737	139894159	E005,E017,E029,E032,E033,E046,E057,E091,E114,E116,E117,E119,E124,E127	14
chr9	139894323	139894456	E032,E046,E091	3
chr9	139894547	139895147	E005,E006,E017,E021,E028,E029,E032,E033,E034,E046,E050,E051,E055,E056,E057,E059,E080,E086,E088,E089,E091,E092,E093,E097,E100,E109,E114,E116,E118,E119,E120,E121,E123,E124,E125,E126,E128	37
chr9	139895188	139895452	E032,E086,E091,E098	4
chr9	139895537	139895688	E022,E032,E091	3
chr9	139896277	139896702	E003,E022,E032,E033,E091,E097,E118	7
chr9	139896836	139896886	E091	1
chr9	139897248	139897378	E034,E055,E093	3
chr9	139897390	139897574	E021,E050,E091	3
chr9	139897586	139897636	E022	1
chr9	139898148	139898238	E017,E029	2
chr9	139898831	139899146	E003,E006,E008,E017,E021,E032,E033,E034,E046,E050,E051,E055,E056,E059,E080,E086,E091,E114,E116,E117,E119,E123,E124,E127	24
chr9	139899951	139899991	E034	1
chr9	139900119	139900186	E081	1
chr9	139900503	139901375	E017,E022,E034,E046,E050,E051,E059,E086,E088,E090,E091,E092,E097,E100,E117,E118,E121,E124,E125,E128	20
chr9	139901539	139902054	E003,E006,E017,E022,E055,E081,E082,E086,E088,E089,E090,E091,E092,E097,E098,E117,E118,E119,E121,E125,E128	21
chr9	139902304	139902553	E007,E034,E086,E089,E117,E118	6
chr9	139902703	139903017	E034,E082,E091,E117	4
chr9	139903049	139903117	E051	1
chr9	139903190	139903298	E033,E050,E051	3
chr9	139903344	139903404	E125	1
chr9	139903411	139903463	E046	1
chr9	139903756	139903796	E086	1
chr9	139903847	139903915	E091	1
chr9	139903997	139904046	E097	1
chr9	139904144	139904420	E003,E032,E086,E124	4
chr9	139904432	139904640	E034,E050,E086,E091,E098	5
chr9	139904655	139904784	E091,E093	2
chr9	139905101	139905280	E021,E091,E114,E121	4
chr9	139905343	139905445	E051,E080,E118	3
chr9	139905846	139905997	E029,E080,E094,E098	4
chr9	139906159	139906209	E022	1
chr9	139906339	139906443	E022,E114	2
chr9	139906463	139906584	E089,E092,E114	3
chr9	139906596	139906656	E021	1
chr9	139906816	139906947	E097,E100,E127	3
chr9	139906984	139907034	E021	1
chr9	139907244	139907299	E046	1
chr9	139907323	139907367	E097	1
chr9	139907596	139908089	E003,E008,E021,E022,E034,E089,E091,E093	8
chr9	139908323	139908367	E080	1
chr9	139908505	139908555	E091	1
chr9	139908689	139908739	E086,E089	2
chr9	139908815	139908855	E086	1
chr9	139909003	139909053	E089	1
chr9	139909260	139909334	E118	1
chr9	139909862	139910285	E021,E034,E055,E082,E091,E114,E118	7
chr9	139910451	139910501	E088	1
chr9	139910521	139910581	E003	1
chr9	139910707	139910970	E032,E051,E097,E118	4
chr9	139911216	139911298	E034,E091	2
chr9	139911362	139911412	E051	1
chr9	139911461	139911779	E032,E091,E114,E118	4
chr9	139912043	139912240	E046,E119,E124	3
chr9	139912491	139912646	E003,E050,E091	3
chr9	139912711	139912922	E003,E022,E086	3
chr9	139913174	139913504	E021,E022,E034,E091,E097,E114,E118	7
chr9	139913594	139913932	E022,E028,E034,E057,E093,E109,E118,E125,E127	9
chr9	139914052	139914102	E032	1
chr9	139914106	139914156	E021	1
chr9	139914220	139914333	E091,E100,E124	3
chr9	139914405	139914455	E083	1
chr9	139914462	139914599	E032,E089,E117	3
chr9	139914611	139914708	E046,E097	2
chr9	139914731	139914863	E021,E093,E118	3
chr9	139914907	139915148	E003,E021,E093,E118	4
chr9	139915306	139915362	E091	1
chr9	139915427	139915501	E091	1
chr9	139915513	139918447	E003,E004,E005,E006,E007,E008,E017,E021,E022,E028,E029,E032,E033,E034,E046,E050,E051,E055,E056,E057,E059,E080,E082,E084,E085,E086,E088,E089,E090,E091,E092,E093,E094,E097,E098,E100,E109,E114,E116,E117,E118,E119,E120,E121,E122,E123,E124,E125,E126,E127,E128	51
chr9	139918480	139919171	E003,E005,E007,E008,E022,E029,E034,E046,E059,E088,E093,E100,E114	13
chr9	139919178	139919228	E007	1
chr9	139919482	139919694	E003,E032,E034,E086,E124	5
chr9	139919698	139921004	E003,E007,E021,E022,E028,E029,E032,E033,E034,E046,E050,E051,E055,E056,E057,E059,E080,E081,E082,E084,E086,E088,E089,E090,E091,E092,E093,E094,E097,E098,E100,E109,E114,E116,E117,E118,E119,E120,E121,E124,E125,E126,E127	43
chr9	139921018	139925656	E003,E004,E005,E006,E007,E008,E017,E021,E022,E028,E029,E032,E033,E034,E046,E050,E051,E055,E056,E057,E059,E080,E081,E082,E083,E084,E085,E086,E088,E089,E090,E091,E092,E093,E094,E097,E098,E100,E109,E114,E116,E117,E118,E119,E120,E121,E122,E123,E124,E125,E126,E127,E128	53
chr9	139925677	139925848	E032,E033,E034,E046,E086,E089,E093,E118	8
chr9	139925890	139926105	E029,E032,E034,E086,E100,E118	6
chr9	139926199	139927837	E003,E007,E017,E021,E022,E029,E032,E033,E034,E046,E050,E051,E055,E080,E083,E084,E085,E086,E089,E090,E091,E092,E093,E097,E098,E100,E109,E114,E116,E117,E118,E119,E121,E123,E124	35
chr9	139928166	139928412	E021,E029,E034,E050,E051,E082,E128	7
chr9	139928414	139930868	E003,E004,E005,E006,E007,E008,E017,E021,E022,E028,E029,E032,E033,E034,E046,E050,E051,E055,E056,E057,E059,E080,E081,E082,E083,E084,E085,E086,E088,E089,E090,E091,E092,E093,E094,E097,E098,E100,E109,E114,E116,E117,E118,E119,E120,E121,E122,E123,E124,E125,E126,E127,E128	53
chr9	139930895	139930986	E089,E100	2
chr9	139931188	139931249	E091	1
chr9	139931291	139931756	E032,E034,E080,E082,E090,E092,E117,E124	8
chr9	139931814	139931907	E081,E097,E118	3
chr9	139931923	139931978	E080	1
chr9	139932017	139932068	E032	1
chr9	139932140	139932228	E022	1
chr9	139933117	139933187	E097	1
chr9	139933281	139933433	E033,E086,E097,E098,E100,E124	6
chr9	139933600	139933650	E034	1
chr9	139933793	139933876	E033	1
chr9	139933954	139934024	E100	1
chr9	139934070	139934120	E051	1
chr9	139934370	139934514	E032,E034,E100,E118	4
chr9	139934755	139934799	E097	1
chr9	139934980	139935034	E034,E098	2
chr9	139935078	139935194	E086,E092,E124	3
chr9	139935262	139935302	E086	1
chr9	139935517	139935980	E021,E022,E080,E086,E088,E089,E090,E091,E092,E097,E098,E100,E117,E118,E124	15
chr9	139936044	139936098	E100	1
chr9	139936117	139936559	E017,E021,E032,E046,E083,E086,E091,E098,E117	9
chr9	139937240	139937290	E114	1
chr9	139937343	139937559	E017,E032,E091,E098,E109	5
chr9	139937573	139938165	E017,E032,E033,E080,E083,E089,E090,E091,E092,E094,E100,E109,E114,E117,E118,E122,E123,E125	18
chr9	139938172	139938301	E032,E033,E050,E089,E092	5
chr9	139938333	139938402	E032,E097	2
chr9	139938453	139942132	E003,E004,E005,E006,E007,E008,E017,E021,E022,E028,E029,E032,E033,E034,E046,E050,E051,E055,E056,E057,E059,E080,E081,E082,E083,E084,E085,E086,E088,E089,E090,E091,E092,E093,E094,E097,E098,E100,E109,E114,E116,E117,E118,E119,E120,E121,E122,E123,E124,E125,E126,E127,E128	53
chr9	139942139	139942317	E032,E034,E091,E117,E118	5
chr9	139942430	139942484	E097	1
chr9	139942578	139942636	E007,E089	2
chr9	139942658	139942806	E032	1
chr9	139942840	139942917	E021,E051	2
chr9	139943085	139943744	E003,E007,E008,E021,E022,E050,E051,E055,E057,E059,E081,E086,E089,E090,E091,E092,E093,E100,E114,E118,E121,E123,E127	23
chr9	139943782	139943984	E021,E081,E086,E091,E098,E100,E117,E118	8
chr9	139944083	139944616	E003,E004,E005,E006,E007,E008,E017,E021,E022,E028,E029,E032,E033,E034,E046,E050,E051,E055,E056,E059,E080,E082,E083,E084,E085,E086,E088,E089,E090,E091,E092,E093,E094,E097,E098,E100,E109,E114,E116,E117,E118,E119,E120,E121,E122,E123,E124,E125,E126,E127,E128	51
chr9	139944689	139945392	E003,E006,E007,E008,E022,E029,E032,E033,E034,E050,E051,E056,E059,E086,E088,E091,E093,E098,E100,E109,E114,E116,E117,E118,E119,E121,E123,E124	28
chr9	139945408	139945493	E046	1
chr9	139945527	139945667	E005,E089,E119	3
chr9	139945697	139946060	E003,E029,E032,E117,E123,E124,E125	7
chr9	139946517	139946567	E022	1
chr9	139946626	139946676	E093	1
chr9	139946679	139946802	E033,E034,E109	3
chr9	139946928	139950862	E003,E004,E005,E007,E008,E017,E021,E022,E028,E029,E032,E033,E034,E046,E050,E051,E055,E056,E057,E059,E080,E081,E082,E083,E084,E085,E086,E088,E089,E090,E091,E092,E093,E094,E097,E098,E100,E109,E114,E116,E117,E118,E119,E121,E123,E124,E125,E126,E127,E128	50
chr9	139951303	139951860	E007,E022,E083,E088,E089,E090,E091,E092,E094,E097,E100,E109,E114,E117,E118,E120,E121,E126,E127	19
chr9	139951865	139952021	E090,E123	2
chr9	139952077	139952574	E017,E021,E022,E055,E056,E083,E086,E088,E089,E090,E098,E109,E114,E117,E119,E120,E121,E126	18
chr9	139952843	139952963	E117	1
chr9	139953091	139953278	E021,E050,E118,E120,E123	5
chr9	139953360	139953495	E032,E033,E097	3
chr9	139953499	139953685	E050,E051	2
chr9	139953715	139953759	E097	1
chr9	139955024	139955074	E021	1
chr9	139955344	139955469	E021,E097,E123	3
chr9	139956115	139956165	E109	1
chr9	139956478	139956558	E119	1
chr9	139956781	139957263	E021,E022,E028,E057,E091,E092,E109,E117,E118,E119,E127	11
chr9	139957424	139957504	E119	1
chr9	139957585	139957652	E017,E093	2
chr9	139957692	139957807	E021,E022,E032,E098	4
chr9	139958132	139958222	E021,E090	2
chr9	139958266	139958948	E003,E004,E005,E006,E007,E008,E017,E021,E022,E029,E032,E033,E034,E046,E050,E051,E055,E056,E059,E080,E081,E082,E083,E085,E086,E088,E089,E090,E091,E092,E093,E094,E097,E098,E100,E109,E114,E116,E117,E118,E119,E120,E121,E122,E123,E124,E126,E127	48
chr9	139959029	139959109	E119	1
chr9	139959149	139959412	E007,E029,E086,E091,E100,E117,E119	7
chr9	139959452	139959496	E097	1
chr9	139959726	139959776	E051	1
chr9	139959821	139959865	E097	1
chr9	139959935	139960034	E034,E093	2
chr9	139960103	139960759	E021,E029,E032,E033,E034,E046,E050,E097,E100,E116,E118	11
chr9	139960797	139960968	E032,E093,E098,E124	4
chr9	139961027	139961383	E021,E032,E033,E034,E090,E093,E117	7
chr9	139961800	139961909	E089,E114,E116	3
chr9	139961968	139962018	E032	1
chr9	139962149	139963458	E003,E004,E005,E006,E007,E008,E017,E021,E022,E028,E029,E032,E033,E034,E046,E050,E051,E055,E056,E057,E059,E080,E081,E082,E083,E084,E085,E086,E088,E089,E090,E091,E092,E093,E094,E097,E098,E100,E109,E114,E116,E117,E118,E119,E120,E121,E122,E123,E124,E125,E126,E127,E128	53
chr9	139963585	139964534	E007,E021,E022,E032,E033,E034,E046,E050,E051,E055,E056,E057,E083,E084,E086,E088,E089,E090,E091,E092,E093,E097,E100,E109,E114,E116,E117,E118,E119,E123,E124	31
chr9	139964579	139966279	E003,E004,E005,E006,E007,E008,E017,E021,E022,E028,E029,E032,E033,E034,E046,E050,E051,E055,E056,E057,E059,E080,E081,E082,E083,E084,E085,E086,E088,E089,E090,E091,E092,E093,E094,E097,E098,E100,E109,E114,E116,E117,E118,E119,E120,E121,E122,E123,E124,E125,E126,E127,E128	53
chr9	139966363	139966461	E033,E114	2
chr9	139966577	139966843	E022,E032,E034,E050,E093	5
chr9	139966851	139966949	E007,E059,E100	3
chr9	139967035	139967112	E118	1
chr9	139967439	139967489	E032	1
chr9	139967819	139968017	E022,E029,E034,E086,E090,E091,E100,E114,E117,E123	10
chr9	139968032	139968132	E022,E118	2
chr9	139968148	139968761	E032,E034,E046,E084,E085,E086,E089,E109,E114,E118,E123,E127	12
chr9	139969089	139970223	E003,E006,E007,E008,E021,E022,E029,E032,E033,E034,E055,E057,E059,E083,E086,E088,E091,E097,E100,E109,E114,E116,E117,E119,E123,E124,E127,E128	28
chr9	139970687	139970755	E032,E089	2
chr9	139970756	139970806	E021	1
chr9	139970906	139970976	E055	1
chr9	139971093	139974076	E003,E004,E005,E006,E007,E008,E017,E021,E022,E028,E029,E032,E033,E034,E046,E050,E051,E055,E056,E057,E059,E080,E081,E082,E083,E084,E085,E086,E088,E089,E090,E091,E092,E093,E094,E097,E098,E100,E109,E114,E116,E117,E118,E119,E120,E121,E122,E123,E124,E125,E126,E127,E128	53
chr9	139974080	139974345	E006,E022,E034,E097,E109,E114,E117	7
chr9	139974355	139974593	E022,E032,E033,E034,E051,E091,E124	7
chr9	139974661	139974951	E021,E032,E034,E086,E090,E100,E114,E116,E124	9
chr9	139974965	139975043	E032,E100	2
chr9	139975052	139975180	E021,E086,E097	3
chr9	139975218	139975309	E032,E118	2
chr9	139975439	139975517	E029,E097	2
chr9	139975981	139976035	E100	1
chr9	139976050	139976120	E090	1
chr9	139976121	139976810	E021,E032,E034,E046,E059,E086,E094,E097,E100,E114,E116,E119	12
chr9	139976839	139977209	E029,E032,E046,E051,E088,E091,E100,E118,E124	9
chr9	139977343	139978751	E004,E005,E006,E007,E017,E021,E022,E028,E029,E032,E033,E034,E046,E050,E051,E055,E056,E057,E059,E080,E083,E086,E089,E090,E091,E092,E093,E094,E097,E098,E100,E109,E114,E116,E117,E118,E119,E120,E121,E122,E123,E124,E125,E126,E127,E128	46
chr9	139978888	139979502	E006,E021,E028,E032,E033,E034,E046,E050,E051,E055,E056,E057,E086,E091,E092,E093,E097,E100,E116,E119,E124,E127	22
chr9	139979583	139982819	E003,E004,E005,E006,E007,E008,E017,E021,E022,E028,E029,E032,E033,E034,E046,E050,E051,E055,E056,E057,E059,E080,E081,E082,E083,E084,E085,E086,E088,E089,E090,E091,E092,E093,E094,E097,E098,E100,E109,E114,E116,E117,E118,E119,E120,E121,E122,E123,E124,E125,E126,E127,E128	53
chr9	139982862	139982980	E032,E033,E100	3
chr9	139982992	139983033	E034	1
chr9	139983034	139983128	E032,E046,E100,E124	4
chr9	139983134	139983256	E114,E119	2
chr9	139983287	139983337	E093,E097	2
chr9	139983377	139983477	E034,E097,E114	3
chr9	139983581	139983803	E007,E029,E033,E034,E124	5
chr9	139983848	139984263	E007,E032,E091,E097,E118,E126	6
chr9	139984445	139984784	E007,E021,E029,E032,E033,E051,E093,E100,E127	9
chr9	139984791	139985010	E022,E032,E046,E086,E124	5
chr9	139985447	139985629	E021,E022,E033,E116	4
chr9	139985708	139985917	E021,E098,E117,E124,E127	5
chr9	139986279	139986442	E032,E033,E034	3
chr9	139986503	139986553	E032	1
chr9	139986599	139986649	E022	1
chr9	139986822	139986886	E124	1
chr9	139987245	139987319	E033	1
chr9	139989660	139989710	E032,E034	2
chr9	139989897	139989937	E034	1
chr9	139990005	139991043	E003,E021,E022,E032,E033,E034,E046,E050,E051,E055,E056,E083,E084,E085,E086,E089,E091,E092,E093,E097,E098,E109,E114,E116,E118	25
chr9	139991086	139991150	E046	1
chr9	139991327	139991438	E032,E086	2
chr9	139991579	139991643	E017,E046	2
chr9	139991761	139991893	E033,E034,E051	3
chr9	139992341	139992381	E034	1
chr9	139992448	139992502	E033	1
chr9	139992506	139992683	E029,E032,E034	3
chr9	139992771	139992831	E094	1
chr9	139992896	139992950	E100	1
chr9	139993028	139993078	E032	1
chr9	139993115	139993169	E128	1
chr9	139993793	139993907	E100	1
chr9	139993957	139994011	E100	1
chr9	139994034	139994084	E092	1
chr9	139994128	139994201	E097	1
chr9	139994243	139994293	E022	1
chr9	139994351	139994411	E029	1
chr9	139994453	139994549	E118	1
chr9	139995130	139995180	E032	1
chr9	139995520	139995574	E034	1
chr9	139995611	139995818	E003,E021,E046,E086,E114	5
chr9	139996089	139996178	E022	1
chr9	139996245	139996299	E033	1
chr9	139996393	139996468	E034	1
chr9	139996469	139996735	E017,E033,E034,E050,E082,E100	6
chr9	139996737	139996875	E021,E086,E089,E116	4
chr9	139996927	139997106	E017,E021,E034,E055,E089,E124	6
chr9	139997129	139997240	E021,E032	2
chr9	139997396	139997578	E034,E100,E114,E116	4
chr9	139997596	139997676	E124	1
chr9	139997762	139998023	E017,E021,E080,E100,E117,E124,E125	7
chr9	139998033	139998083	E022	1
chr9	139998223	139998471	E007,E032,E033,E124	4
chr9	139998566	139998669	E091,E117	2
chr9	139999219	139999276	E022	1
chr9	139999622	139999918	E055,E056,E086,E089,E097,E126	6
chr9	139999966	140000117	E118,E119,E126	3
chr9	140000211	140000274	E021	1
chr9	140000318	140000384	E032	1
chr9	140000416	140000544	E118	1
chr9	140000902	140000956	E100	1
chr9	140000981	140001031	E032,E097	2
chr9	140001051	140001101	E114	1
chr9	140001124	140001282	E017,E028,E098	3
chr9	140001286	140001465	E032,E083,E119	3
chr9	140001547	140001687	E086,E093,E119	3
chr9	140001760	140001919	E032,E055,E118	3
chr9	140002106	140002288	E056,E083,E097,E100	4
chr9	140002475	140002586	E032,E034	2
chr9	140002833	140003424	E017,E021,E032,E033,E034,E046,E055,E056,E080,E090,E100,E114,E123,E124,E125	15
chr9	140003464	140004242	E007,E021,E032,E034,E055,E056,E057,E081,E083,E086,E089,E090,E097,E100,E114,E116,E122,E123,E124,E128	20
chr9	140004246	140004504	E056,E089,E100,E116,E118,E124	6
chr9	140004551	140004601	E022	1
chr9	140004602	140004885	E003,E021,E034,E086,E091,E100,E116	7
chr9	140005004	140005054	E055	1
chr9	140005110	140005744	E021,E032,E033,E034,E086,E089,E091,E094,E097,E114,E116,E117,E118	13
chr9	140005843	140005969	E032,E097,E098,E114,E118	5
chr9	140005981	140007390	E022,E032,E050,E051,E086,E089,E091,E097,E100,E114,E116,E118,E119	13
chr9	140007439	140008517	E003,E007,E008,E017,E021,E022,E028,E029,E032,E033,E034,E046,E050,E051,E055,E056,E080,E082,E083,E086,E088,E090,E091,E092,E093,E097,E098,E100,E114,E116,E117,E118,E121,E123,E124,E126	36
chr9	140008685	140010050	E006,E007,E008,E017,E021,E022,E028,E029,E032,E033,E034,E046,E050,E051,E055,E056,E057,E059,E080,E081,E082,E083,E084,E085,E086,E088,E089,E090,E091,E092,E093,E094,E097,E098,E100,E109,E114,E116,E117,E118,E119,E120,E121,E122,E123,E124,E125,E126,E128	49
chr9	140010087	140010343	E003,E032,E034,E086,E093,E097,E100	7
chr9	140010398	140010630	E081,E082,E086,E089,E092,E093,E097,E118	8
chr9	140010642	140010962	E032,E034,E085,E086,E091,E100,E119	7
chr9	140011140	140011518	E017,E021,E032,E056,E083,E084,E085,E088,E091,E092,E097,E100,E114,E118,E121,E123	16
chr9	140011530	140011580	E092	1
chr9	140011668	140012089	E021,E029,E032,E051,E091,E097,E100,E118	8
chr9	140012133	140012254	E032,E091	2
chr9	140012264	140012344	E123	1
chr9	140012359	140012443	E032,E033,E046,E097	4
chr9	140012474	140012584	E032,E034,E091	3
chr9	140012640	140012840	E033,E124	2
chr9	140012993	140013043	E032	1
chr9	140013227	140013564	E003,E004,E005,E006,E007,E008,E017,E021,E022,E028,E029,E032,E033,E034,E046,E050,E051,E055,E056,E057,E059,E080,E081,E082,E083,E084,E085,E086,E088,E089,E090,E091,E092,E093,E094,E097,E098,E100,E109,E114,E116,E117,E118,E119,E120,E121,E122,E123,E124,E125,E126,E127,E128	53
chr9	140013673	140014221	E032,E033,E034,E051,E097,E109,E116	7
chr9	140015113	140015213	E117	1
chr9	140015322	140015372	E032	1
chr9	140015467	140015507	E086	1
chr9	140015652	140015702	E021	1
chr9	140016141	140016423	E003,E004,E006,E008,E017,E022,E029,E032,E033,E034,E046,E050,E051,E055,E056,E080,E081,E082,E083,E084,E086,E088,E090,E091,E093,E098,E109,E114,E116,E117,E118,E119,E121,E123,E124,E125,E126,E127,E128	39
chr9	140016473	140016662	E022,E032,E033,E116,E123	5
chr9	140016687	140017502	E022,E032,E033,E046,E051,E059,E083,E086,E093,E116,E117,E118,E123	13
chr9	140017598	140017648	E032	1
chr9	140017821	140018287	E022,E032,E033,E100,E116,E119,E123	7
chr9	140018507	140018746	E003,E028,E057,E116,E127	5
chr9	140019847	140020011	E119	1
chr9	140020559	140020787	E032,E033,E046,E082,E083,E117	6
chr9	140021214	140025193	E003,E004,E005,E006,E007,E008,E017,E021,E022,E028,E029,E032,E033,E034,E046,E050,E051,E055,E056,E057,E059,E080,E081,E082,E083,E084,E085,E086,E088,E089,E090,E091,E092,E093,E094,E097,E098,E100,E109,E114,E116,E117,E118,E119,E120,E121,E122,E123,E124,E125,E126,E127,E128	53
chr9	140025482	140025561	E006,E032,E034,E114	4
chr9	140025595	140025646	E034	1
chr9	140026022	140026090	E086,E109	2
chr9	140026154	140026518	E032,E098,E114,E123	4
chr9	140027450	140027504	E033	1
chr9	140027707	140027762	E021	1
chr9	140028707	140028890	E050,E114,E117,E123	4
chr9	140028966	140029052	E022	1
chr9	140029115	140029165	E109	1
chr9	140029690	140029804	E006,E114	2
chr9	140030255	140030600	E022,E034,E114,E117	4
chr9	140030624	140030690	E032	1
chr9	140030872	140031255	E003,E007,E022,E032,E089,E093,E114,E117,E118,E126	10
chr9	140031269	140031332	E029,E051	2
chr9	140031543	140031593	E007	1
chr9	140031599	140031643	E080	1
chr9	140031662	140031990	E081,E082,E089,E090,E093,E114,E120,E121,E123	9
chr9	140032306	140032356	E082	1
chr9	140032388	140034403	E003,E004,E006,E007,E008,E021,E022,E028,E032,E033,E034,E046,E050,E051,E055,E056,E057,E059,E080,E081,E082,E083,E084,E085,E086,E088,E089,E090,E091,E092,E093,E097,E098,E100,E109,E114,E116,E117,E118,E119,E120,E121,E123,E124,E125,E127,E128	47
chr9	140034413	140034604	E051,E082,E124	3
chr9	140034709	140035384	E021,E022,E028,E032,E034,E055,E056,E081,E083,E086,E091,E093,E114,E117,E118,E121,E125,E127	18
chr9	140035571	140035760	E091,E093,E117	3
chr9	140035896	140035973	E007,E051	2
chr9	140036009	140036079	E118	1
chr9	140036260	140036338	E100,E124	2
chr9	140036446	140036517	E046,E091	2
chr9	140036536	140036586	E093	1
chr9	140036604	140036818	E034,E100,E114,E118,E119	5
chr9	140037354	140037428	E034	1
chr9	140037466	140037704	E117	1
chr9	140037892	140037953	E034	1
chr9	140038170	140038230	E114	1
chr9	140038311	140038425	E117	1
chr9	140038619	140038673	E100	1
chr9	140040106	140040159	E017	1
chr9	140040220	140040648	E022,E034,E051,E081,E114,E118,E123	7
chr9	140040669	140040815	E051,E091,E124	3
chr9	140040894	140041041	E034,E114,E124	3
chr9	140041100	140041369	E003,E021,E022,E083,E086,E114,E117,E121,E124	9
chr9	140041578	140042186	E032,E033,E034,E050,E051,E057,E081,E082,E093,E109,E114,E117,E124,E125,E127	15
chr9	140042274	140042324	E093	1
chr9	140042374	140042435	E003	1
chr9	140042949	140043046	E118	1
chr9	140043069	140043113	E097	1
chr9	140043120	140043278	E021,E032,E114	3
chr9	140043448	140043502	E051	1
chr9	140043581	140043854	E117,E118	2
chr9	140043880	140046183	E003,E004,E006,E007,E008,E017,E021,E022,E028,E029,E032,E033,E034,E046,E050,E051,E055,E056,E057,E059,E082,E083,E084,E085,E086,E089,E090,E091,E092,E093,E094,E097,E098,E100,E109,E114,E116,E117,E118,E121,E122,E123,E124,E126,E127,E128	46
chr9	140046595	140046898	E017,E021,E032,E034,E091,E109,E114,E117,E118,E119,E123	11
chr9	140046901	140047065	E032	1
chr9	140047117	140047167	E007	1
chr9	140047207	140047806	E007,E021,E032,E046,E082,E114,E116,E117,E127	9
chr9	140047841	140048152	E007,E021,E032,E033,E034,E057,E109,E117,E124,E125	10
chr9	140049205	140049376	E117	1
chr9	140049410	140049672	E032,E097,E117,E128	4
chr9	140049728	140049807	E051,E093	2
chr9	140049830	140049870	E034	1
chr9	140049872	140049957	E032,E051	2
chr9	140050032	140050136	E017	1
chr9	140050244	140050472	E109,E118,E127,E128	4
chr9	140050641	140050823	E003,E008,E022,E034	4
chr9	140050894	140052913	E003,E004,E006,E007,E008,E017,E021,E022,E028,E029,E032,E033,E034,E046,E050,E051,E055,E056,E057,E059,E080,E082,E083,E085,E086,E088,E089,E090,E091,E092,E093,E097,E100,E109,E114,E116,E117,E118,E120,E121,E123,E124,E125,E126,E127	45
chr9	140053179	140054155	E007,E022,E032,E034,E046,E050,E051,E091,E098,E109,E114,E116,E117,E118,E123	15
chr9	140054363	140054439	E083	1
chr9	140054456	140054565	E032	1
chr9	140054602	140054652	E032	1
chr9	140054812	140054880	E021,E022	2
chr9	140055190	140055343	E022,E050,E100	3
chr9	140055390	140057064	E003,E007,E008,E021,E022,E032,E033,E034,E050,E051,E055,E086,E089,E092,E093,E097,E098,E109,E114,E116,E118,E123,E126,E127	24
chr9	140057100	140057219	E021,E028,E086	3
chr9	140057260	140058288	E003,E004,E006,E007,E008,E017,E021,E022,E028,E032,E033,E034,E046,E050,E051,E055,E056,E059,E080,E081,E082,E083,E084,E085,E086,E090,E091,E092,E093,E094,E097,E098,E100,E109,E114,E118,E119,E121,E123,E127,E128	41
chr9	140058502	140058572	E118	1
chr9	140058788	140058859	E029,E091,E114	3
chr9	140058861	140058911	E007	1
chr9	140058950	140059085	E007,E022,E032,E114,E118	5
chr9	140059143	140059440	E003,E007,E029,E032,E051,E093,E114	7
chr9	140059716	140059766	E021	1
chr9	140059970	140060020	E091	1
chr9	140060131	140060276	E032,E119	2
chr9	140060533	140060591	E007,E091	2
chr9	140060657	140060707	E007	1
chr9	140060896	140061335	E003,E007,E033,E034,E081,E098,E114,E117	8
chr9	140061526	140061576	E082	1
chr9	140061628	140061715	E100	1
chr9	140061718	140061806	E118	1
chr9	140061866	140062187	E007,E021,E050,E082,E086,E121,E123	7
chr9	140062201	140062279	E021,E082	2
chr9	140062328	140062575	E003,E007,E022,E086,E109	5
chr9	140062579	140062971	E003,E007,E008,E021,E022,E034,E055,E056,E059,E081,E082,E083,E084,E085,E086,E088,E091,E092,E093,E094,E109,E114,E116,E117,E118,E121,E123,E126	28
chr9	140063007	140064779	E003,E004,E006,E007,E008,E017,E021,E022,E028,E032,E033,E034,E046,E050,E051,E055,E056,E057,E059,E080,E081,E082,E083,E084,E085,E086,E088,E089,E090,E091,E092,E093,E094,E098,E100,E109,E114,E116,E117,E118,E119,E120,E121,E122,E123,E124,E125,E126,E127,E128	50
chr9	140064792	140064924	E007,E032,E089,E091,E098,E109	6
chr9	140064934	140065583	E007,E021,E022,E032,E033,E050,E051,E086,E092,E093,E098,E100,E114,E116,E123,E125	16
chr9	140065621	140065731	E032,E092,E100	3
chr9	140065743	140065902	E022,E116,E118	3
chr9	140065909	140065959	E007	1
chr9	140065978	140066293	E050,E051,E093,E100,E117,E125	6
chr9	140066388	140066488	E059,E097	2
chr9	140066556	140066695	E007,E100,E118	3
chr9	140066848	140067125	E050,E086,E089,E100,E118	5
chr9	140067280	140067585	E034,E050,E051,E093,E094,E097,E109,E118	8
chr9	140067606	140067876	E032,E034,E093,E094,E100,E109	6
chr9	140067916	140068512	E022,E032,E050,E051,E055,E059,E089,E093,E094,E097,E109,E121,E127	13
chr9	140068538	140068967	E006,E021,E034,E050,E055,E086,E092,E093,E098,E100,E114	11
chr9	140069013	140070356	E003,E004,E005,E007,E008,E021,E022,E032,E034,E050,E051,E055,E056,E059,E082,E083,E086,E088,E091,E092,E093,E097,E100,E109,E114,E116,E118,E123,E124,E125,E128	31
chr9	140070387	140070494	E097,E109	2
chr9	140070518	140070568	E090	1
chr9	140070585	140070635	E021	1
chr9	140070668	140071885	E003,E004,E006,E007,E008,E017,E021,E022,E028,E029,E032,E033,E034,E046,E050,E051,E055,E056,E057,E059,E080,E083,E084,E085,E086,E088,E089,E091,E092,E093,E094,E097,E098,E100,E109,E114,E116,E117,E118,E119,E120,E121,E122,E123,E124,E125,E126,E127,E128	49
chr9	140071938	140071985	E097	1
chr9	140071992	140072046	E127	1
chr9	140072141	140072265	E034,E085	2
chr9	140072282	140072332	E114	1
chr9	140072351	140072401	E021	1
chr9	140072432	140073019	E004,E017,E022,E046,E056,E080,E091,E093,E100,E114,E117,E118,E120,E121,E122,E123,E124	17
chr9	140073031	140073082	E114	1
chr9	140073128	140073219	E021,E034	2
chr9	140073318	140073372	E098	1
chr9	140073512	140073562	E088	1
chr9	140073575	140073669	E032	1
chr9	140073952	140074068	E046,E100	2
chr9	140074591	140074802	E034,E089,E118	3
chr9	140074934	140074992	E098	1
chr9	140075400	140075709	E032,E046,E098,E117,E118	5
chr9	140076154	140076231	E034,E086	2
chr9	140076264	140076334	E118	1
chr9	140076471	140076581	E124	1
chr9	140077142	140077193	E032	1
chr9	140077427	140077524	E118	1
chr9	140077528	140077622	E100	1
chr9	140077710	140077922	E017,E046,E086,E093	4
chr9	140078144	140078264	E021,E100	2
chr9	140078271	140078321	E007	1
chr9	140078340	140078420	E032,E090	2
chr9	140078471	140078603	E116,E124	2
chr9	140078740	140078823	E114	1
chr9	140079023	140079087	E124	1
chr9	140079152	140079227	E007	1
chr9	140079274	140079357	E100	1
chr9	140079435	140079485	E093	1
chr9	140079518	140079659	E093,E118	2
chr9	140079704	140079756	E089	1
chr9	140079911	140079964	E021	1
chr9	140080050	140080114	E097,E124	2
chr9	140080156	140080229	E118	1
chr9	140080238	140080410	E029,E116	2
chr9	140080494	140080544	E021	1
chr9	140080560	140080775	E007,E022,E032,E080,E091,E100,E116,E118,E124	9
chr9	140080870	140081259	E021,E034,E046,E089,E090,E100,E109,E116,E123,E126	10
chr9	140081317	140085465	E003,E004,E005,E006,E007,E008,E017,E021,E022,E028,E029,E032,E033,E034,E046,E050,E051,E055,E056,E057,E059,E080,E081,E082,E083,E084,E085,E086,E088,E089,E090,E091,E092,E093,E094,E097,E098,E100,E109,E114,E116,E117,E118,E119,E120,E121,E122,E123,E124,E125,E126,E127,E128	53
chr9	140085480	140085591	E046,E098	2
chr9	140085696	140085746	E021	1
chr9	140085765	140086089	E021,E029,E032,E033,E085,E109,E116	7
chr9	140086152	140086329	E029,E056,E093,E097,E118	5
chr9	140086506	140086682	E021,E056,E094,E097,E121	5
chr9	140086733	140086891	E033,E091,E098,E114	4
chr9	140086981	140087036	E032,E034	2
chr9	140087363	140087606	E051,E080,E086,E089,E093,E114,E118	7
chr9	140087613	140087713	E117	1
chr9	140087755	140087886	E086,E093,E114	3
chr9	140087918	140088021	E059,E114	2
chr9	140088155	140088302	E022,E059,E114	3
chr9	140088520	140088701	E022,E083,E092,E093	4
chr9	140088766	140090571	E003,E007,E008,E021,E022,E028,E029,E032,E051,E059,E083,E084,E085,E086,E089,E090,E091,E092,E093,E094,E097,E098,E100,E109,E114,E117,E118,E119,E121,E127,E128	31
chr9	140090597	140090781	E032,E098,E100,E109	4
chr9	140090945	140091006	E109	1
chr9	140091076	140091568	E033,E082,E086,E091,E094,E098,E100,E109	8
chr9	140091666	140096464	E003,E004,E005,E006,E007,E008,E017,E021,E022,E028,E029,E032,E033,E034,E046,E050,E051,E055,E056,E057,E059,E080,E081,E082,E083,E084,E085,E086,E088,E089,E090,E091,E092,E093,E094,E097,E098,E100,E109,E114,E116,E117,E118,E119,E120,E121,E122,E123,E124,E125,E126,E127,E128	53
chr9	140096826	140097338	E007,E032,E034,E046,E050,E051,E084,E085,E092,E094,E097,E100,E109,E116,E118,E119,E123	17
chr9	140097502	140097829	E032,E055,E056,E059,E081,E118,E120,E121,E126	9
chr9	140098189	140098251	E022,E090	2
chr9	140098350	140098458	E116	1
chr9	140098527	140098658	E116	1
chr9	140098751	140099179	E005,E022,E034,E083,E086,E091,E097,E114,E116,E123,E125	11
chr9	140099299	140100799	E003,E004,E005,E006,E007,E008,E017,E021,E022,E028,E029,E032,E033,E034,E046,E050,E051,E055,E056,E057,E059,E080,E081,E082,E083,E084,E085,E086,E088,E089,E090,E091,E092,E093,E094,E097,E098,E100,E109,E114,E116,E117,E118,E119,E120,E121,E122,E123,E124,E125,E126,E127,E128	53
chr9	140100982	140101373	E007,E032,E116,E123,E124	5
chr9	140101446	140101489	E034	1
chr9	140101596	140101705	E114,E116	2
chr9	140101740	140101820	E116	1
chr9	140102232	140102282	E022	1
chr9	140103095	140103195	E032,E034	2
chr9	140103690	140103770	E116	1
chr9	140103791	140103902	E033,E118	2
chr9	140104069	140104147	E017	1
chr9	140104537	140104587	E114	1
chr9	140104719	140104794	E022	1
chr9	140105307	140105357	E022	1
chr9	140105933	140106050	E033,E034,E093	3
chr9	140106080	140106186	E021,E114	2
chr9	140106327	140106377	E114	1
chr9	140106397	140106604	E021,E091,E100,E117	4
chr9	140106666	140106706	E086	1
chr9	140106761	140107069	E003,E028,E098,E100,E117,E118	6
chr9	140107104	140107144	E086	1
chr9	140107170	140107324	E051,E114,E118	3
chr9	140107476	140107558	E100	1
chr9	140107675	140107754	E034	1
chr9	140107807	140107868	E114	1
chr9	140107869	140107927	E089	1
chr9	140107974	140108024	E121	1
chr9	140108202	140108405	E003,E004,E008,E021,E022,E055,E056,E080,E094,E100,E109,E114,E117,E118,E126	15
chr9	140108411	140108493	E059	1
chr9	140108545	140108724	E051,E118	2
chr9	140109389	140109627	E021,E022,E091,E100	4
chr9	140109917	140109967	E091	1
chr9	140110032	140110082	E086	1
chr9	140110152	140110260	E032,E119	2
chr9	140110264	140110331	E124	1
chr9	140110379	140110546	E033,E097,E117	3
chr9	140110548	140110621	E093,E118	2
chr9	140110663	140110844	E032,E083,E097,E119,E124	5
chr9	140110906	140110972	E100	1
chr9	140111043	140111479	E021,E055,E056,E086,E091,E097,E100,E117,E118,E121,E124	11
chr9	140111515	140112813	E003,E004,E006,E007,E008,E017,E021,E022,E028,E029,E032,E051,E055,E056,E057,E059,E080,E081,E083,E084,E085,E086,E088,E089,E090,E091,E092,E093,E094,E097,E098,E100,E109,E114,E116,E118,E119,E120,E121,E123,E126,E127	42
chr9	140112828	140113905	E003,E004,E006,E007,E017,E021,E022,E029,E051,E055,E056,E059,E080,E083,E084,E085,E086,E088,E091,E092,E093,E094,E097,E098,E100,E109,E114,E117,E118,E119,E120,E121,E122,E123,E124,E125,E126,E128	38
chr9	140113951	140114001	E007	1
chr9	140114158	140114377	E003,E005,E021,E029,E109,E117	6
chr9	140114446	140114546	E021,E022,E086	3
chr9	140114559	140114610	E089	1
chr9	140114615	140114710	E083,E119	2
chr9	140114735	140115516	E003,E007,E008,E021,E022,E032,E034,E046,E050,E055,E083,E086,E088,E091,E092,E097,E100,E117,E118,E124,E125	21
chr9	140115530	140115669	E022,E118,E121	3
chr9	140115686	140116614	E003,E007,E008,E021,E022,E029,E032,E034,E050,E055,E080,E081,E082,E083,E086,E088,E089,E090,E091,E092,E093,E094,E097,E100,E109,E116,E118,E124	28
chr9	140116646	140118844	E003,E004,E005,E006,E007,E008,E017,E021,E022,E028,E029,E032,E033,E034,E046,E050,E051,E055,E056,E057,E059,E080,E081,E082,E083,E084,E085,E086,E088,E089,E090,E091,E092,E093,E094,E097,E098,E100,E109,E114,E116,E117,E118,E119,E120,E121,E122,E123,E124,E125,E126,E127,E128	53
chr9	140119132	140120074	E003,E006,E007,E008,E021,E022,E028,E029,E032,E033,E034,E046,E050,E051,E055,E056,E057,E081,E084,E085,E086,E089,E090,E091,E092,E093,E094,E097,E098,E100,E109,E114,E116,E117,E118,E119,E121,E124,E125,E126,E127	41
chr9	140120096	140120322	E051,E086,E097,E100,E118,E121	6
chr9	140120356	140123484	E003,E004,E005,E006,E007,E008,E017,E021,E022,E028,E029,E032,E033,E034,E046,E050,E051,E055,E056,E057,E059,E080,E081,E082,E083,E084,E085,E086,E088,E089,E090,E091,E092,E093,E094,E097,E098,E100,E109,E114,E116,E117,E118,E119,E120,E121,E122,E123,E124,E125,E126,E127,E128	53
chr9	140123561	140125868	E003,E017,E021,E028,E032,E033,E034,E046,E050,E051,E055,E059,E084,E085,E086,E089,E090,E091,E092,E093,E097,E100,E109,E114,E117,E118	26
chr9	140125947	140126072	E021,E032,E084	3
chr9	140126086	140126214	E119,E124	2
chr9	140126240	140126904	E003,E005,E021,E029,E032,E034,E051,E084,E086,E089,E091,E093,E117,E118,E119,E124	16
chr9	140126928	140127580	E007,E032,E033,E034,E050,E051,E084,E089,E091,E093,E097,E098,E100,E109,E114,E117,E118,E120,E121	19
chr9	140127679	140127887	E003,E084,E086,E091,E097,E109,E114,E118,E127	9
chr9	140127889	140128339	E017,E021,E032,E033,E085,E086,E091,E093,E097,E118,E123	11
chr9	140128377	140128491	E086	1
chr9	140128519	140128848	E021,E029,E051,E055,E084,E085,E086,E109,E118,E119,E123	11
chr9	140128884	140128991	E021,E100	2
chr9	140129036	140133381	E003,E004,E005,E006,E007,E008,E017,E021,E022,E028,E029,E032,E033,E034,E046,E050,E051,E055,E056,E057,E059,E080,E081,E082,E083,E084,E085,E086,E088,E089,E090,E091,E092,E093,E094,E097,E098,E100,E109,E114,E116,E117,E118,E119,E120,E121,E122,E123,E124,E125,E126,E127,E128	53
chr9	140133384	140133802	E007,E021,E032,E033,E034,E083,E086,E090,E091,E097,E098,E100,E109,E114,E125	15
chr9	140134115	140134184	E022,E100	2
chr9	140134232	140137806	E003,E004,E005,E006,E007,E008,E017,E021,E022,E028,E029,E032,E033,E034,E046,E050,E051,E055,E056,E057,E059,E080,E081,E082,E083,E084,E085,E086,E088,E089,E090,E091,E092,E093,E094,E097,E098,E100,E109,E114,E116,E117,E118,E119,E120,E121,E122,E123,E124,E125,E126,E127,E128	53
chr9	140137893	140140885	E003,E004,E005,E006,E007,E008,E021,E022,E028,E029,E032,E033,E034,E046,E050,E051,E055,E056,E057,E059,E080,E081,E082,E083,E085,E086,E088,E089,E091,E092,E093,E094,E098,E100,E109,E114,E116,E117,E118,E119,E121,E123,E124,E125,E126,E127	46
chr9	140141067	140141117	E021	1
chr9	140141271	140141444	E029,E032,E034,E086,E089,E117	6
chr9	140141665	140142378	E003,E007,E021,E022,E055,E056,E086,E088,E089,E090,E092,E093,E100,E118	14
chr9	140142383	140142423	E086	1
chr9	140142429	140142704	E003,E007,E051,E080,E089,E090,E118	7
chr9	140142777	140142827	E021	1
chr9	140143044	140143199	E022,E097,E116	3
chr9	140143338	140143392	E033	1
chr9	140143597	140143895	E007,E022,E034,E046,E100,E117	6
chr9	140144003	140144115	E004,E007,E097,E098	4
chr9	140144120	140144236	E032,E051	2
chr9	140144277	140144552	E028,E032,E046,E091,E100	5
chr9	140144616	140145370	E004,E005,E007,E008,E017,E021,E022,E032,E033,E046,E055,E080,E081,E083,E084,E086,E088,E089,E090,E091,E097,E098,E100,E109,E114,E117,E118,E121,E124,E125,E126	31
chr9	140145412	140145538	E029,E089,E091,E093	4
chr9	140145594	140145814	E007,E017,E032,E046,E050,E055,E056,E118,E126,E128	10
chr9	140145831	140145904	E007,E097	2
chr9	140145961	140146065	E006,E007,E022,E118	4
chr9	140146115	140146402	E007,E022,E034,E091,E097,E100,E114,E124	8
chr9	140146436	140146578	E003,E007,E118	3
chr9	140146590	140146740	E029,E032,E089,E097,E124	5
chr9	140146756	140146953	E033,E100,E116	3
chr9	140147102	140147586	E003,E004,E008,E017,E021,E022,E050,E051,E084,E085,E086,E088,E089,E091,E092,E093,E094,E097,E100,E109,E114,E116,E118,E123,E127	25
chr9	140147605	140151786	E003,E004,E005,E006,E007,E008,E017,E021,E022,E028,E029,E032,E033,E034,E046,E050,E051,E055,E056,E057,E059,E080,E081,E082,E083,E084,E085,E086,E088,E089,E090,E091,E092,E093,E094,E097,E098,E100,E109,E114,E116,E117,E118,E119,E120,E121,E122,E123,E124,E125,E126,E127,E128	53
chr9	140152323	140152373	E032	1
chr9	140152675	140152819	E116	1
chr9	140153425	140153475	E093	1
chr9	140153501	140153651	E022,E050,E117	3
chr9	140153696	140153759	E033	1
chr9	140153938	140153988	E083	1
chr9	140154029	140154079	E055,E097	2
chr9	140155129	140155217	E021,E033	2
chr9	140155454	140155504	E082	1
chr9	140155929	140156003	E100	1
chr9	140156269	140156436	E003,E021,E089,E114,E116,E117	6
chr9	140156666	140156849	E003,E004,E006,E007,E008,E017,E021,E022,E028,E032,E034,E050,E051,E055,E056,E057,E059,E080,E081,E082,E083,E086,E088,E089,E090,E091,E092,E094,E097,E098,E100,E109,E114,E116,E117,E118,E120,E121,E122,E123,E124,E125,E126,E127,E128	45
chr9	140156969	140157020	E114	1
chr9	140157111	140157171	E022,E114	2
chr9	140157190	140157267	E021	1
chr9	140157312	140157362	E032	1
chr9	140157433	140157597	E029,E082,E118	3
chr9	140157653	140157706	E097	1
chr9	140157882	140158215	E029,E032,E091,E093,E097,E098,E100,E109,E123	9
chr9	140158219	140158458	E021,E032,E098,E100,E118	5
chr9	140158487	140158656	E017,E086,E092,E097	4
chr9	140158691	140158796	E100	1
chr9	140158802	140158862	E029,E091	2
chr9	140158880	140158920	E086	1
chr9	140159270	140159380	E029,E098,E100,E118	4
chr9	140160150	140160248	E090	1
chr9	140160262	140160370	E118	1
chr9	140160455	140160575	E021,E022,E119	3
chr9	140160607	140160965	E032,E080,E090,E091,E093,E100,E114	7
chr9	140161017	140161085	E100	1
chr9	140161114	140161397	E029,E086,E093,E094,E098,E100,E114,E118	8
chr9	140161423	140161522	E006,E021,E032,E097	4
chr9	140161572	140161791	E006,E032,E091	3
chr9	140162202	140162787	E006,E007,E017,E032,E033,E034,E050,E055,E056,E089,E100,E114,E116,E117,E120,E121,E123,E124	18
chr9	140162880	140164386	E006,E007,E017,E021,E022,E029,E032,E033,E034,E051,E055,E056,E057,E059,E080,E083,E086,E088,E089,E090,E091,E092,E093,E094,E097,E098,E100,E109,E114,E116,E117,E118,E120,E121,E122,E123,E124	37
chr9	140164719	140164773	E100	1
chr9	140165356	140165481	E046,E097,E100	3
chr9	140165490	140166596	E021,E028,E029,E032,E033,E034,E046,E050,E051,E055,E057,E059,E080,E083,E089,E090,E091,E093,E100,E114,E117,E118,E119,E121,E125,E128	26
chr9	140166611	140166854	E032,E083,E100,E118,E124	5
chr9	140166877	140167085	E032,E086,E093	3
chr9	140167103	140167166	E091,E114	2
chr9	140167261	140167363	E022,E100	2
chr9	140167424	140167474	E022	1
chr9	140167521	140167856	E003,E004,E008,E017,E021,E022,E032,E083,E100,E109	10
chr9	140167866	140168009	E008,E032,E097,E098,E114	5
chr9	140168177	140168875	E003,E021,E022,E028,E029,E032,E057,E083,E084,E086,E090,E093,E094,E097,E100,E109,E116,E117,E119,E127	20
chr9	140168972	140169560	E003,E005,E008,E017,E021,E022,E032,E055,E056,E057,E083,E084,E085,E086,E088,E092,E094,E109,E116,E117,E118,E119,E127	23
chr9	140169762	140173785	E003,E004,E005,E006,E007,E008,E017,E021,E022,E029,E032,E033,E034,E046,E050,E051,E055,E056,E057,E059,E080,E081,E082,E083,E084,E085,E086,E088,E089,E090,E091,E092,E093,E094,E097,E098,E100,E109,E114,E116,E117,E118,E120,E121,E122,E123,E124,E125,E126,E127,E128	51
chr9	140173845	140174104	E003,E032,E050,E051,E086,E118	6
chr9	140174170	140175234	E003,E006,E008,E017,E021,E022,E032,E033,E050,E051,E055,E080,E083,E086,E089,E090,E091,E093,E097,E100,E109,E116,E117,E118,E119,E122,E124,E128	28
chr9	140175263	140176628	E003,E004,E005,E006,E007,E008,E017,E021,E022,E028,E029,E032,E033,E034,E046,E050,E051,E055,E056,E082,E083,E084,E085,E086,E088,E089,E090,E091,E092,E093,E094,E098,E100,E109,E114,E116,E118,E119,E121,E124,E125,E126	42
chr9	140176791	140176889	E007,E017,E032,E046,E100,E120,E121,E128	8
chr9	140176981	140177628	E006,E029,E032,E033,E046,E050,E051,E084,E085,E086,E088,E089,E090,E091,E097,E100,E114,E116,E117,E120,E121,E123,E124,E126,E128	25
chr9	140177751	140177801	E032	1
chr9	140177841	140178107	E091,E100,E120,E121,E125	5
chr9	140178119	140178159	E086	1
chr9	140178408	140178561	E007,E117	2
chr9	140179046	140179209	E091,E097,E117	3
chr9	140179447	140179651	E006,E032,E091,E124	4
chr9	140180004	140180068	E050	1
chr9	140180150	140180200	E051	1
chr9	140180553	140181352	E003,E032,E033,E055,E086,E092,E093,E116	8
chr9	140181429	140181810	E003,E004,E005,E006,E007,E008,E017,E021,E022,E028,E029,E032,E033,E034,E046,E050,E051,E055,E056,E057,E059,E080,E081,E082,E083,E084,E085,E086,E088,E089,E090,E091,E092,E093,E094,E097,E098,E100,E109,E114,E116,E117,E118,E119,E120,E121,E122,E123,E124,E125,E126,E127,E128	53
chr9	140182136	140182186	E091	1
chr9	140183644	140183911	E085,E118	2
chr9	140184649	140184852	E022,E119,E128	3
chr9	140185070	140185151	E056,E109,E114	3
chr9	140185587	140185637	E082	1
chr9	140186872	140186950	E021	1
chr9	140187285	140187335	E021	1
chr9	140187382	140190246	E003,E004,E005,E006,E007,E008,E017,E021,E022,E028,E029,E032,E033,E034,E046,E050,E051,E055,E056,E057,E059,E080,E081,E082,E083,E084,E085,E086,E088,E089,E090,E091,E092,E093,E094,E097,E098,E100,E109,E114,E116,E117,E118,E119,E120,E121,E122,E123,E124,E125,E126,E127,E128	53
chr9	140190259	140192176	E003,E006,E007,E008,E017,E021,E022,E032,E033,E034,E046,E050,E051,E055,E056,E059,E080,E081,E082,E083,E084,E085,E086,E088,E089,E090,E091,E092,E093,E094,E097,E098,E100,E109,E114,E117,E118,E119,E122,E123,E124,E125,E126,E128	44
chr9	140192455	140194898	E003,E004,E005,E006,E007,E008,E017,E021,E022,E032,E033,E034,E051,E080,E081,E082,E083,E084,E085,E086,E088,E089,E090,E092,E093,E094,E097,E098,E100,E109,E114,E117,E118,E119,E122,E123,E124,E125,E128	39
chr9	140194969	140196544	E003,E004,E005,E006,E007,E008,E017,E021,E022,E028,E029,E032,E033,E034,E046,E050,E051,E055,E056,E057,E059,E080,E081,E082,E083,E084,E085,E086,E088,E089,E090,E091,E092,E093,E094,E097,E098,E100,E109,E114,E116,E117,E118,E119,E120,E121,E122,E123,E124,E125,E126,E127,E128	53
chr9	140196600	140201219	E003,E004,E005,E006,E007,E008,E017,E021,E022,E028,E029,E032,E033,E034,E046,E050,E051,E055,E056,E057,E059,E080,E081,E082,E083,E084,E085,E086,E088,E089,E090,E091,E092,E093,E094,E097,E098,E100,E109,E114,E116,E117,E118,E119,E120,E121,E122,E123,E124,E125,E126,E127,E128	53
chr9	140201221	140201291	E051	1
chr9	140201294	140203058	E003,E007,E008,E021,E022,E029,E032,E033,E034,E046,E050,E051,E080,E081,E083,E084,E085,E086,E088,E089,E090,E091,E092,E093,E097,E098,E100,E109,E114,E117,E118,E119,E121,E123,E124,E127	36
chr9	140203423	140203549	E091,E092,E097,E100	4
chr9	140203639	140203827	E003,E021,E032,E085,E097,E098,E100,E109	8
chr9	140203863	140204016	E032,E081,E097,E098	4
chr9	140204087	140204137	E022	1
chr9	140204254	140204460	E021,E082,E100,E109,E121	5
chr9	140204470	140204653	E051,E089,E091,E117	4
chr9	140204673	140207313	E003,E006,E007,E017,E021,E022,E028,E029,E032,E033,E034,E046,E051,E056,E057,E084,E085,E086,E089,E090,E091,E092,E093,E094,E097,E098,E100,E109,E114,E117,E118,E119,E120,E121,E123,E125,E126,E127,E128	39
chr9	140207320	140208388	E006,E007,E017,E029,E032,E033,E034,E046,E084,E085,E086,E089,E090,E092,E093,E097,E098,E109,E114,E117,E118,E119,E124,E127	24
chr9	140208401	140212136	E003,E004,E006,E007,E008,E017,E021,E022,E028,E032,E033,E034,E046,E050,E051,E055,E056,E059,E080,E081,E082,E083,E084,E085,E086,E088,E089,E090,E091,E092,E093,E094,E097,E098,E100,E109,E114,E116,E117,E118,E119,E121,E122,E123,E124,E125	46
chr9	140212151	140212499	E007,E008,E021,E050,E086,E090,E092,E118	8
chr9	140212539	140212610	E022,E032,E097	3
chr9	140212633	140212683	E090	1
chr9	140212703	140212969	E032,E083,E086,E089,E090,E091	6
chr9	140213108	140213231	E007,E092,E093	3
chr9	140213338	140214247	E003,E004,E006,E007,E008,E021,E022,E029,E032,E034,E051,E055,E056,E059,E081,E082,E083,E086,E088,E089,E090,E091,E092,E097,E100,E114,E117,E118,E120,E121,E122,E123,E125,E126,E128	35
chr9	140214328	140214516	E029,E032,E050,E086	4
chr9	140214521	140214618	E032,E091,E097	3
chr9	140214721	140215876	E003,E004,E005,E007,E008,E021,E022,E028,E029,E032,E033,E034,E046,E050,E051,E080,E081,E082,E083,E084,E086,E088,E089,E090,E091,E093,E100,E109,E116,E122,E124	31
chr9	140216085	140216145	E086	1
chr9	140216215	140216265	E093	1
chr9	140216267	140216311	E097	1
chr9	140216370	140216710	E032,E051,E086,E114,E117,E118	6
chr9	140216750	140216908	E007,E029,E032,E090,E091,E092,E124	7
chr9	140216977	140217027	E021	1
chr9	140217662	140217716	E100	1
chr9	140218154	140218204	E022	1
chr9	140218208	140218300	E118	1
chr9	140218313	140218439	E032,E119	2
chr9	140218546	140218620	E033,E093	2
chr9	140219517	140219725	E032,E033,E034,E097,E120	5
chr9	140220085	140220163	E124	1
chr9	140220241	140220326	E033	1
chr9	140220555	140221622	E029,E032,E033,E034,E046,E050,E051,E089,E090,E091,E098,E100,E109,E116,E122,E124	16
chr9	140221703	140221759	E032	1
chr9	140221897	140221955	E091	1
chr9	140222216	140222978	E005,E006,E007,E008,E021,E022,E028,E029,E032,E033,E034,E046,E050,E057,E059,E083,E084,E086,E088,E089,E090,E091,E092,E093,E094,E097,E098,E100,E109,E114,E116,E117,E119,E120,E121,E122,E123,E124,E127	39
chr9	140223502	140223580	E086,E098	2
chr9	140223913	140223953	E086	1
chr9	140224917	140225009	E034,E050,E100	3
chr9	140225064	140225137	E017	1
chr9	140225278	140225333	E032	1
chr9	140225491	140225542	E109	1
chr9	140225700	140225750	E091	1
chr9	140225828	140225878	E093	1
chr9	140226116	140226160	E080	1
chr9	140226293	140226350	E022	1
chr9	140226545	140226605	E097	1
chr9	140227539	140227592	E097	1
chr9	140227595	140228207	E003,E017,E021,E022,E056,E100,E114,E121,E123,E125,E128	11
chr9	140228835	140228889	E033	1
chr9	140229044	140229094	E032	1
chr9	140229221	140229271	E021	1
chr9	140229715	140229784	E032,E050	2
chr9	140230177	140230227	E114	1
chr9	140232725	140233099	E090,E122	2
chr9	140233345	140234833	E017,E028,E051,E055,E056,E059,E083,E084,E085,E086,E088,E089,E090,E118,E119,E122,E125,E128	18
chr9	140234943	140234997	E033	1
chr9	140235735	140235883	E029,E032	2
chr9	140236867	140237232	E021,E033,E123	3
chr9	140237744	140237794	E022	1
chr9	140238910	140239010	E022	1
chr9	140240173	140240234	E007	1
chr9	140240315	140240377	E085	1
chr9	140240761	140241053	E004,E006,E032,E057,E084,E086,E109,E114,E117	9
chr9	140241057	140241274	E050,E059,E085,E114	4
chr9	140241698	140241762	E124	1
chr9	140242861	140242911	E021	1
chr9	140243251	140243881	E033,E084,E085,E086,E091	5
chr9	140243908	140244035	E100	1
chr9	140244074	140244144	E118	1
chr9	140245651	140245725	E090,E097,E118	3
chr9	140245809	140245886	E091	1
chr9	140245895	140246111	E007,E022,E051,E093,E094,E121	6
chr9	140246241	140246337	E022	1
chr9	140246424	140246892	E089,E114,E118,E119	4
chr9	140247164	140247257	E022,E034,E089,E121	4
chr9	140247278	140247412	E032,E093,E124	3
chr9	140247459	140247523	E114	1
chr9	140247871	140247929	E007	1
chr9	140248077	140248671	E021,E050,E080,E083,E086,E088,E089,E090,E091,E093,E100,E118,E122	13
chr9	140248718	140248844	E032,E080,E086,E122	4
chr9	140249105	140249235	E088,E089,E097,E100	4
chr9	140249238	140249338	E022,E086	2
chr9	140249461	140250235	E007,E017,E022,E028,E032,E033,E034,E046,E050,E051,E057,E080,E081,E082,E084,E086,E088,E089,E090,E091,E092,E093,E094,E098,E100,E109,E117,E121,E125,E126,E128	31
chr9	140250457	140250576	E050	1
chr9	140250666	140250859	E050,E100	2
chr9	140251433	140251483	E083	1
chr9	140251514	140252067	E004,E006,E008,E032,E034,E050,E055,E059,E081,E083,E086,E093,E097,E114,E116,E117	16
chr9	140252678	140252749	E022	1
chr9	140252902	140253013	E032,E118	2
chr9	140253900	140253950	E022	1
chr9	140256522	140256643	E117	1
chr9	140256921	140257077	E050,E051,E123,E124	4
chr9	140258093	140258173	E119	1
chr9	140259344	140259394	E109	1
chr9	140259577	140259827	E089,E090,E091,E093,E114,E124	6
chr9	140259882	140260109	E021,E033,E051,E082,E117	5
chr9	140260142	140260866	E005,E007,E017,E022,E046,E050,E081,E082,E083,E089,E090,E091,E093,E128	14
chr9	140260890	140260949	E021,E093	2
chr9	140261026	140261181	E086,E118	2
chr9	140261212	140261377	E093,E124	2
chr9	140261497	140261567	E118	1
chr9	140261665	140261756	E003,E021	2
chr9	140261770	140261915	E003,E007,E022	3
chr9	140262230	140262435	E083,E088	2
chr9	140262439	140262490	E021	1
chr9	140262573	140262655	E097,E100	2
chr9	140262681	140262791	E021,E088,E090	3
chr9	140262809	140263325	E007,E021,E080,E083,E086,E088,E089,E090,E092,E097,E098	11
chr9	140263372	140263425	E088	1
chr9	140263568	140263672	E086,E089	2
chr9	140263775	140263887	E003,E006,E007,E033,E089	5
chr9	140263967	140264097	E090	1
chr9	140264107	140264176	E007	1
chr9	140264240	140264404	E007,E091,E092	3
chr9	140264450	140264609	E007,E021,E091,E092,E125	5
chr9	140264667	140265866	E003,E007,E021,E022,E059,E081,E082,E083,E086,E088,E089,E092,E093,E094,E097,E098,E118,E124,E125	19
chr9	140265898	140266219	E007,E022,E118	3
chr9	140266232	140266404	E007,E021,E097	3
chr9	140266412	140266480	E092	1
chr9	140266509	140266680	E007,E021,E022,E086,E090,E114	6
chr9	140266688	140266820	E007,E092,E118	3
chr9	140267023	140267577	E003,E007,E021,E055,E086,E089,E091,E092,E109,E118	10
chr9	140267644	140267753	E089,E118	2
chr9	140267783	140267833	E021	1
chr9	140267863	140268037	E007,E086	2
chr9	140268064	140268537	E007,E021,E082,E086,E088,E125	6
chr9	140268558	140268608	E021	1
chr9	140268731	140269096	E003,E017,E022,E059,E086,E118	6
chr9	140270262	140270398	E021,E022,E086,E114,E126	5
chr9	140270840	140270942	E022,E127	2
chr9	140271072	140271116	E097	1
chr9	140271635	140271747	E090	1
chr9	140272116	140272207	E091	1
chr9	140272714	140272794	E119	1
chr9	140273097	140273165	E029,E086,E114	3
chr9	140273173	140273227	E100	1
chr9	140273396	140273450	E081	1
chr9	140274040	140274140	E056,E086,E097,E117	4
chr9	140274151	140274292	E007,E021,E055,E124	4
chr9	140274366	140274508	E100	1
chr9	140274643	140274718	E100	1
chr9	140275193	140275253	E100	1
chr9	140275268	140275318	E051	1
chr9	140275358	140275544	E017,E028,E029,E055,E056,E057,E059,E100,E117,E119	10
chr9	140275934	140276061	E008,E022	2
chr9	140276321	140276395	E021,E086	2
chr9	140276514	140276833	E086,E088,E092,E100,E118,E121,E124	7
chr9	140276881	140277081	E003,E021,E022,E034,E046	5
chr9	140277085	140278165	E003,E004,E008,E021,E022,E050,E051,E055,E086,E092,E093,E094,E097,E109,E118,E123	16
chr9	140278208	140278282	E086	1
chr9	140278601	140278969	E017,E055,E080,E088,E091,E109,E121,E123,E125,E128	10
chr9	140279207	140279247	E086	1
chr9	140279614	140280121	E021,E022,E059,E093,E125	5
chr9	140280205	140280275	E118	1
chr9	140280335	140280395	E029	1
chr9	140280568	140280653	E118	1
chr9	140281182	140281279	E022,E093	2
chr9	140281494	140281573	E086,E088	2
chr9	140281621	140282579	E032,E033,E034,E050,E051,E059,E083,E085,E086,E088,E089,E090,E091,E092,E093,E097,E100,E118,E122,E124	20
chr9	140282658	140282843	E086,E091,E097,E118	4
chr9	140282884	140282934	E050	1
chr9	140282942	140283020	E090	1
chr9	140283196	140283236	E086	1
chr9	140283314	140283718	E003,E007,E021,E022,E083,E086,E093,E118,E121,E123	10
chr9	140283742	140283829	E032,E086,E097	3
chr9	140283858	140284045	E097,E100,E118	3
chr9	140284511	140284561	E017	1
chr9	140284915	140285467	E021,E032,E033,E046,E050,E051,E055,E056,E080,E081,E085,E086,E088,E089,E090,E092,E093,E097,E098,E100,E109,E114,E117,E118,E120,E121,E126	27
chr9	140285545	140285739	E080,E091,E100,E120,E127	5
chr9	140285806	140286261	E003,E021,E080,E083,E086,E088,E089,E090,E091,E092,E093,E094,E097,E100,E109,E118,E120,E121,E126	19
chr9	140286279	140286371	E109	1
chr9	140286561	140286611	E088	1
chr9	140286644	140286805	E007,E029,E100	3
chr9	140286916	140286960	E097	1
chr9	140287114	140287158	E097	1
chr9	140287249	140287293	E097	1
chr9	140287813	140287894	E032,E050	2
chr9	140288287	140288357	E032	1
chr9	140288421	140288491	E118	1
chr9	140289035	140289079	E097	1
chr9	140289160	140289286	E022	1
chr9	140289309	140289359	E051	1
chr9	140289391	140289725	E007,E080,E086,E118,E123,E124	6
chr9	140289747	140289835	E007,E022,E086	3
chr9	140290232	140290327	E021	1
chr9	140290673	140291381	E005,E006,E007,E017,E021,E028,E032,E055,E056,E057,E080,E084,E088,E091,E100,E114,E117,E118,E120,E121,E123,E125,E126,E128	24
chr9	140291575	140291625	E021	1
chr9	140291679	140291775	E032,E098,E124	3
chr9	140291860	140291910	E050	1
chr9	140292079	140292133	E127	1
chr9	140292281	140292335	E056	1
chr9	140292345	140292403	E022	1
chr9	140292456	140292613	E055,E056,E116,E121,E126	5
chr9	140293080	140293137	E100	1
chr9	140293325	140293492	E003,E005,E007,E100,E122	5
chr9	140293572	140293654	E032,E086	2
chr9	140293799	140293891	E118	1
chr9	140293967	140294080	E032,E109	2
chr9	140294146	140294957	E022,E029,E032,E033,E046,E050,E051,E084,E085,E086,E089,E091,E092,E100,E109,E123,E124	17
chr9	140295254	140295304	E085	1
chr9	140295432	140295510	E084,E089	2
chr9	140296963	140297093	E046,E116	2
chr9	140297170	140297479	E029,E032,E046,E050,E051,E080,E084,E114,E116,E117,E120,E121,E123,E124	14
chr9	140297606	140297695	E021	1
chr9	140297727	140297777	E109	1
chr9	140298049	140298179	E083,E097	2
chr9	140298378	140298438	E005	1
chr9	140298637	140298836	E022,E032,E114	3
chr9	140298903	140298943	E034	1
chr9	140299540	140299698	E083,E097	2
chr9	140299818	140299952	E033,E086,E100,E118	4
chr9	140300034	140300446	E017,E029,E033,E050,E051,E083,E084,E097,E114,E117,E123,E124,E128	13
chr9	140300797	140302742	E003,E004,E006,E007,E008,E017,E021,E022,E028,E029,E032,E033,E034,E046,E050,E051,E055,E056,E057,E059,E080,E081,E082,E083,E084,E085,E086,E088,E089,E090,E091,E092,E093,E094,E097,E098,E100,E109,E114,E116,E118,E121,E122,E123,E124,E125,E126,E127,E128	49
chr9	140303111	140303449	E008,E021,E022,E086,E091,E097,E100,E124,E127	9
chr9	140303599	140303649	E032	1
chr9	140303735	140303797	E100	1
chr9	140303869	140304164	E022,E059,E083,E088,E089,E091,E097,E114,E127	9
chr9	140304193	140304323	E097,E114	2
chr9	140304974	140305647	E007,E046,E050,E083,E086,E091,E097,E098,E100,E119,E124,E125	12
chr9	140305676	140307228	E003,E006,E007,E017,E021,E028,E029,E032,E033,E034,E046,E050,E051,E055,E056,E057,E080,E083,E086,E088,E089,E090,E091,E092,E093,E094,E097,E098,E100,E109,E114,E116,E117,E118,E119,E120,E121,E122,E123,E124,E125,E126,E127,E128	44
chr9	140307339	140307732	E006,E017,E028,E050,E055,E056,E057,E085,E092,E097,E109,E117,E119,E122,E123,E125,E127,E128	18
chr9	140307941	140308345	E046,E051,E059,E086,E097,E114,E116,E117,E123	9
chr9	140308640	140309118	E006,E017,E029,E032,E050,E051,E055,E056,E080,E081,E083,E085,E086,E089,E090,E091,E094,E097,E100,E109,E114,E120,E121,E123,E124	25
chr9	140309273	140309317	E097	1
chr9	140309361	140309453	E050,E100,E118	3
chr9	140309558	140309598	E086	1
chr9	140309744	140309789	E086	1
chr9	140309992	140310106	E007,E034,E124	3
chr9	140310290	140310429	E034,E050	2
chr9	140310675	140310822	E021,E029,E033,E091	4
chr9	140310837	140311016	E021,E118	2
chr9	140311025	140311133	E086,E091,E097	3
chr9	140311158	140311282	E022,E100,E118	3
chr9	140311318	140311413	E032,E097,E100	3
chr9	140311475	140311537	E100	1
chr9	140311545	140311609	E124	1
chr9	140311619	140311726	E022,E090,E100	3
chr9	140311745	140312468	E003,E022,E029,E032,E033,E034,E046,E050,E055,E056,E083,E086,E088,E090,E091,E097,E100,E116,E121,E124,E125	21
chr9	140312734	140312784	E022	1
chr9	140312887	140312967	E119	1
chr9	140313401	140313520	E032,E033	2
chr9	140313599	140313649	E032	1
chr9	140313749	140313809	E122	1
chr9	140314902	140314980	E032,E114	2
chr9	140315128	140315178	E046	1
chr9	140315216	140315266	E051	1
chr9	140315400	140315468	E032	1
chr9	140315567	140315741	E032,E094,E097,E123	4
chr9	140315821	140315901	E123	1
chr9	140315943	140316081	E034,E124,E127	3
chr9	140316156	140316339	E029,E032,E034,E086,E097,E098	6
chr9	140316396	140316565	E032,E033,E050,E100,E126	5
chr9	140316609	140318967	E003,E004,E005,E006,E007,E008,E017,E021,E022,E028,E029,E032,E033,E034,E046,E050,E051,E055,E056,E057,E059,E080,E081,E082,E083,E084,E085,E086,E088,E089,E090,E091,E092,E093,E094,E097,E098,E100,E109,E114,E116,E117,E118,E119,E120,E121,E122,E123,E124,E125,E126,E127,E128	53
chr9	140319013	140319078	E007,E032	2
chr9	140319110	140319884	E003,E004,E005,E006,E007,E017,E022,E029,E032,E033,E034,E046,E051,E055,E056,E057,E059,E080,E081,E082,E083,E084,E085,E086,E088,E089,E090,E091,E092,E093,E094,E097,E098,E100,E109,E114,E116,E117,E118,E119,E120,E121,E123,E124,E125,E126,E127,E128	48
chr9	140320040	140320489	E003,E005,E006,E007,E021,E022,E028,E032,E033,E034,E046,E055,E057,E080,E083,E084,E085,E089,E090,E091,E092,E093,E097,E100,E109,E114,E119,E123,E126,E127	30
chr9	140320531	140321175	E005,E007,E017,E021,E032,E091,E097,E098,E100,E109	10
chr9	140321571	140321671	E117	1
chr9	140321681	140321820	E007,E017,E033,E086,E114	5
chr9	140321867	140321925	E007,E091	2
chr9	140322119	140322159	E086	1
chr9	140322264	140322373	E034,E051,E100	3
chr9	140322380	140322434	E056	1
chr9	140322471	140322903	E003,E022,E032,E086,E093,E100,E109	7
chr9	140322940	140322990	E021	1
chr9	140323006	140323050	E097	1
chr9	140323061	140323148	E091,E100	2
chr9	140323288	140324202	E007,E021,E022,E032,E033,E034,E051,E055,E083,E086,E089,E091,E092,E097,E100,E109,E116,E117	18
chr9	140324315	140325338	E003,E007,E008,E021,E022,E028,E032,E033,E050,E051,E086,E088,E089,E090,E091,E092,E093,E097,E100,E109,E114,E116,E118,E119,E120,E121,E123	27
chr9	140325366	140325870	E032,E055,E092,E093,E114,E117,E124,E125	8
chr9	140325873	140325974	E086,E093,E118	3
chr9	140326067	140326144	E086	1
chr9	140326157	140326629	E022,E033,E051,E081,E086,E091,E097,E100,E114,E117,E125	11
chr9	140326929	140326989	E003	1
chr9	140327092	140327232	E032,E100	2
chr9	140327286	140327539	E021,E034,E086,E114,E118,E121,E124	7
chr9	140327693	140327743	E022	1
chr9	140327935	140328034	E114,E118	2
chr9	140328098	140328158	E125	1
chr9	140328208	140328258	E051	1
chr9	140328308	140328377	E093	1
chr9	140328438	140328618	E032,E100,E118,E124	4
chr9	140328820	140329690	E017,E021,E022,E029,E032,E033,E046,E050,E051,E089,E090,E091,E092,E097,E098,E100,E109,E114,E118,E119,E124	21
chr9	140329770	140330001	E021,E051,E097,E118	4
chr9	140330048	140330113	E029,E083	2
chr9	140330181	140331131	E006,E017,E021,E028,E029,E032,E050,E051,E055,E056,E057,E080,E084,E086,E088,E092,E094,E097,E098,E100,E109,E114,E116,E117,E118,E119,E120,E121,E123,E124,E125,E126,E127,E128	34
chr9	140331144	140331240	E089,E118	2
chr9	140331268	140331738	E050,E092,E094,E097,E098,E100,E109,E118,E124	9
chr9	140331762	140331802	E086	1
chr9	140331822	140331872	E051	1
chr9	140332003	140332191	E097,E118	2
chr9	140332199	140332672	E032,E033,E034,E051,E086,E092,E093,E094,E097,E100,E109,E118,E119,E127	14
chr9	140332749	140332876	E021,E033,E093,E098	4
chr9	140333237	140333337	E050,E118	2
chr9	140333433	140334305	E003,E007,E021,E028,E032,E033,E034,E050,E051,E086,E089,E091,E094,E097,E098,E100,E109,E114,E117,E118,E119	21
chr9	140335691	140336935	E003,E004,E005,E007,E008,E017,E021,E022,E028,E032,E033,E034,E046,E050,E051,E055,E057,E080,E082,E083,E084,E085,E086,E088,E089,E090,E091,E092,E093,E094,E097,E098,E100,E109,E114,E117,E118,E119,E121,E123,E124,E127	42
chr9	140337367	140337438	E089,E093	2
chr9	140337507	140337602	E021,E034	2
chr9	140337605	140337659	E100	1
chr9	140338542	140338671	E051,E086	2
chr9	140338735	140338923	E003,E033,E034,E046,E086,E098,E100	7
chr9	140339013	140339214	E003,E008,E021,E029,E032,E056,E086,E100,E109,E114,E123,E124	12
chr9	140339359	140340874	E003,E004,E005,E006,E007,E008,E017,E021,E022,E028,E029,E032,E033,E034,E046,E050,E051,E055,E056,E057,E059,E080,E081,E082,E083,E084,E085,E086,E088,E089,E090,E091,E092,E093,E094,E097,E098,E100,E109,E114,E116,E117,E118,E119,E120,E121,E122,E123,E124,E125,E126,E127,E128	53
chr9	140340895	140342016	E007,E017,E021,E029,E032,E033,E034,E046,E050,E051,E055,E056,E081,E082,E086,E089,E090,E097,E098,E100,E109,E117,E118,E121,E123,E124,E126	27
chr9	140342095	140342323	E021,E032,E034,E055,E081,E089,E091,E092,E097,E114,E118	11
chr9	140342327	140345616	E007,E021,E022,E029,E032,E033,E034,E046,E050,E051,E055,E080,E081,E082,E083,E084,E086,E088,E089,E090,E091,E092,E093,E097,E098,E100,E109,E114,E116,E117,E118,E123,E124	33
chr9	140345811	140345879	E124	1
chr9	140346134	140346521	E032,E033,E034,E050,E051,E088,E100,E124	8
chr9	140346550	140348559	E003,E004,E005,E006,E007,E008,E017,E021,E022,E029,E032,E033,E034,E046,E050,E051,E055,E056,E057,E059,E080,E081,E082,E083,E084,E085,E086,E088,E089,E090,E091,E092,E093,E094,E097,E098,E100,E109,E114,E116,E118,E119,E120,E121,E122,E123,E124,E125,E126,E127,E128	51
chr9	140348642	140357405	E003,E004,E005,E006,E007,E008,E017,E021,E022,E028,E029,E032,E033,E034,E046,E050,E051,E055,E056,E057,E059,E080,E081,E082,E083,E084,E085,E086,E088,E089,E090,E091,E092,E093,E094,E097,E098,E100,E109,E114,E116,E117,E118,E119,E120,E121,E122,E123,E124,E125,E126,E127,E128	53
chr9	140357411	140358674	E007,E017,E032,E033,E034,E046,E050,E051,E056,E081,E082,E086,E091,E092,E093,E097,E098,E100,E118,E124,E126	21
chr9	140358686	140358780	E124	1
chr9	140358792	140359000	E003,E033,E034,E051,E091,E100	6
chr9	140359077	140359408	E021,E022,E032,E033,E100,E118	6
chr9	140359428	140359661	E032,E034,E046,E051,E091	5
chr9	140359687	140359918	E032,E086,E097,E100,E118	5
chr9	140359981	140360178	E022,E032,E051,E080,E091	5
chr9	140360217	140360389	E081,E100	2
chr9	140360430	140360619	E032,E051,E091,E120	4
chr9	140360645	140360702	E032	1
chr9	140360755	140360814	E091,E097	2
chr9	140360834	140360898	E086,E124	2
chr9	140360906	140361063	E032,E050,E097	3
chr9	140361065	140361129	E050	1
chr9	140361696	140361821	E022,E100	2
chr9	140361884	140362017	E051,E097,E119	3
chr9	140362407	140362467	E006	1
chr9	140362479	140362576	E051	1
chr9	140362794	140362849	E033	1
chr9	140362966	140363020	E051	1
chr9	140363525	140363581	E097	1
chr9	140363647	140363969	E034,E050,E081,E082,E083	5
chr9	140364342	140364392	E022	1
chr9	140364511	140364606	E081	1
chr9	140364676	140365010	E081,E082	2
chr9	140365089	140365143	E127	1
chr9	140365170	140365245	E034,E121,E122	3
chr9	140365269	140365660	E021,E032,E034,E046,E050,E051,E093,E116,E118,E120,E121,E122	12
chr9	140366087	140366264	E081,E116	2
chr9	140366628	140366678	E021	1
chr9	140367528	140367582	E127	1
chr9	140367832	140367882	E022	1
chr9	140367989	140368029	E086	1
chr9	140368131	140368171	E086	1
chr9	140369012	140369062	E022	1
chr9	140370507	140370583	E022	1
chr9	140370622	140370735	E117	1
chr9	140370760	140370810	E046	1
chr9	140370816	140370947	E007,E117,E125	3
chr9	140371170	140371220	E021	1
chr9	140371392	140371442	E093	1
chr9	140372225	140372265	E034	1
chr9	140372353	140372403	E051	1
chr9	140372481	140372630	E022	1
chr9	140373145	140373236	E033,E086	2
chr9	140373266	140374637	E003,E004,E005,E006,E007,E008,E017,E021,E022,E028,E033,E034,E046,E051,E055,E056,E057,E059,E081,E086,E088,E089,E090,E091,E092,E093,E097,E098,E100,E109,E117,E118,E119,E120,E121,E124,E125,E126	38
chr9	140374706	140374760	E100	1
chr9	140374786	140375161	E059,E097	2
chr9	140375656	140375754	E003	1
chr9	140375815	140375859	E097	1
chr9	140375869	140375986	E021,E033,E093,E097	4
chr9	140376406	140377263	E005,E006,E017,E021,E022,E028,E029,E032,E033,E046,E050,E051,E055,E056,E057,E059,E080,E083,E086,E088,E089,E090,E091,E092,E093,E094,E097,E098,E100,E109,E114,E116,E117,E118,E119,E120,E121,E122,E123,E124,E125,E126,E127,E128	44
chr9	140377409	140377454	E097	1
chr9	140377677	140377877	E006,E028,E057,E080,E091,E114,E117,E118,E122,E123,E124,E125,E128	13
chr9	140378648	140378770	E059,E121	2
chr9	140378916	140378956	E086	1
chr9	140378984	140379330	E007,E021,E022,E097,E100,E118	6
chr9	140379358	140379433	E093,E118	2
chr9	140379457	140379593	E021,E082,E118	3
chr9	140379596	140379787	E005,E118	2
chr9	140379899	140380181	E005,E022,E097,E114	4
chr9	140380462	140380582	E034,E051,E097,E124	4
chr9	140380697	140380899	E022,E056,E089,E118	4
chr9	140381050	140381255	E100,E118	2
chr9	140381565	140381799	E021,E022,E082,E089,E090,E098,E120,E121	8
chr9	140381865	140381919	E033,E034	2
chr9	140381959	140382093	E021,E093,E098	3
chr9	140382262	140383082	E017,E022,E081,E082,E083,E084,E086,E088,E089,E091,E092,E093,E094,E097,E098,E100,E109,E118,E123	19
chr9	140383098	140383152	E100	1
chr9	140383499	140383549	E114	1
chr9	140383619	140383669	E007	1
chr9	140383704	140383784	E116	1
chr9	140383976	140384136	E120,E123	2
chr9	140384637	140384677	E086	1
chr9	140384866	140384916	E017	1
chr9	140385061	140385169	E120,E123	2
chr9	140385230	140385697	E007,E086,E123	3
chr9	140385753	140385833	E123	1
chr9	140385895	140387382	E003,E004,E008,E017,E021,E022,E032,E034,E050,E051,E091,E097,E100,E109,E114,E116,E117,E118,E121,E123,E124	21
chr9	140387419	140387909	E008,E017,E022,E028,E032,E057,E059,E097,E100,E114,E117,E118,E123,E124,E126,E127,E128	17
chr9	140387941	140388005	E124	1
chr9	140388011	140388106	E021	1
chr9	140388309	140388365	E032,E090	2
chr9	140388583	140388975	E021,E029,E051,E059,E088,E089,E090,E091,E097,E098,E100,E109,E121,E123,E124	15
chr9	140389014	140389175	E109	1
chr9	140389354	140389503	E021,E109,E124	3
chr9	140389540	140389869	E021,E055,E091,E100,E124	5
chr9	140390224	140390560	E021,E022,E086,E097,E098,E114,E118,E124	8
chr9	140391015	140391075	E006	1
chr9	140391392	140391462	E100	1
chr9	140391539	140391589	E022	1
chr9	140391671	140391742	E098	1
chr9	140392228	140392722	E021,E081,E082,E090,E097,E100,E109,E114	8
chr9	140392878	140392931	E121	1
chr9	140393017	140393072	E081	1
chr9	140393169	140393219	E051	1
chr9	140393662	140393847	E021,E032,E034	3
chr9	140393859	140394059	E118,E124	2
chr9	140394246	140394534	E021,E022,E033,E080,E086,E118	6
chr9	140394593	140394708	E017,E100	2
chr9	140394728	140394779	E007	1
chr9	140394811	140394914	E114,E121	2
chr9	140395176	140395372	E022,E029,E050,E100,E118	5
chr9	140395400	140395502	E118,E127	2
chr9	140395548	140395600	E097	1
chr9	140395957	140396015	E032	1
chr9	140396060	140396169	E007,E032	2
chr9	140396231	140396304	E033,E097	2
chr9	140396438	140396508	E032,E046	2
chr9	140396564	140397901	E003,E004,E005,E007,E008,E022,E032,E034,E046,E050,E051,E059,E082,E086,E091,E097,E114,E117,E123	19
chr9	140397979	140398039	E125	1
chr9	140398329	140398458	E008,E059	2
chr9	140398974	140399298	E008,E032,E046,E114,E116	5
chr9	140399792	140399944	E114,E117	2
chr9	140400062	140400124	E007	1
chr9	140400165	140400245	E008	1
chr9	140400537	140400644	E118	1
chr9	140400682	140401037	E022,E032,E086,E094,E097,E109,E114	7
chr9	140401080	140401708	E006,E017,E022,E055,E056,E088,E089,E090,E100,E114,E118,E120,E121,E125,E126,E128	16
chr9	140401733	140401844	E021	1
chr9	140402547	140402620	E093	1
chr9	140402733	140402773	E086	1
chr9	140403522	140403572	E032	1
chr9	140403674	140403724	E082	1
chr9	140404383	140404539	E021,E022,E046,E123	4
chr9	140405406	140405559	E021,E022,E032,E034,E088,E097,E098,E100,E109,E118,E123	11
chr9	140405588	140406033	E032,E046,E080,E084,E085,E086,E092,E097,E098,E109,E118,E123	12
chr9	140406071	140406661	E005,E080,E084,E085,E092,E094,E109,E116,E123	9
chr9	140406710	140406907	E017,E092,E093,E118,E123	5
chr9	140407001	140407073	E114,E125	2
chr9	140407087	140407137	E017	1
chr9	140407195	140407245	E051	1
chr9	140407751	140407895	E116	1
chr9	140407961	140408260	E055,E097,E116	3
chr9	140408271	140408613	E021,E028,E046,E094,E098,E109,E117	7
chr9	140408721	140408965	E046	1
chr9	140409369	140409616	E022,E055,E097,E100,E114	5
chr9	140409739	140410205	E003,E007,E008,E021,E022,E032,E097,E118,E119	9
chr9	140410382	140410464	E022	1
chr9	140410597	140411033	E003,E008,E021,E022,E057,E093,E097,E114,E117	9
chr9	140411109	140411290	E055,E056,E059,E088,E093,E097,E114,E117,E125	9
chr9	140411342	140411479	E091,E114,E124	3
chr9	140412882	140412932	E022	1
chr9	140413464	140413792	E059,E100,E120,E123,E125,E128	6
chr9	140413915	140413966	E093	1
chr9	140413983	140414052	E114	1
chr9	140414071	140414165	E007,E097,E100	3
chr9	140414177	140414325	E022,E032,E114,E124	4
chr9	140414379	140414505	E017,E022,E032	3
chr9	140414649	140414717	E033	1
chr9	140414767	140414840	E022,E127	2
chr9	140415009	140415445	E080,E097,E098,E100,E118	5
chr9	140415659	140416371	E003,E021,E022,E032,E046,E080,E089,E090,E091,E093,E098,E100,E114,E120,E121,E125	16
chr9	140417186	140417302	E007,E097	2
chr9	140417316	140417386	E118	1
chr9	140417407	140417497	E091,E124	2
chr9	140417622	140417672	E022	1
chr9	140417886	140418068	E003,E022,E082	3
chr9	140418474	140418558	E032	1
chr9	140418615	140418689	E097	1
chr9	140418840	140419172	E086,E093,E097,E117	4
chr9	140419460	140419712	E003,E021,E084,E086,E100,E114	6
chr9	140419908	140419958	E109	1
chr9	140420002	140420333	E003,E004,E006,E007,E008,E017,E021,E022,E029,E032,E033,E034,E046,E050,E051,E055,E056,E059,E080,E081,E082,E083,E084,E085,E086,E088,E089,E090,E091,E092,E093,E097,E098,E100,E109,E114,E116,E117,E118,E119,E120,E121,E122,E123,E124,E126,E127,E128	48
chr9	140420629	140420746	E021,E022,E086	3
chr9	140421059	140421109	E093	1
chr9	140421363	140421442	E004,E086	2
chr9	140421635	140421932	E022,E050,E055,E056,E126	5
chr9	140422182	140422302	E117	1
chr9	140422549	140422605	E032	1
chr9	140423673	140423786	E022,E119	2
chr9	140423856	140423956	E117	1
chr9	140424831	140424882	E090	1
chr9	140424926	140425063	E097	1
chr9	140425072	140425179	E032	1
chr9	140425254	140425384	E097	1
chr9	140425386	140426237	E006,E017,E034,E051,E055,E081,E082,E086,E089,E090,E092,E093,E097,E098,E118,E120,E121,E127	18
chr9	140426258	140426308	E022	1
chr9	140426321	140426549	E033,E086,E097,E100,E109	5
chr9	140426884	140427447	E003,E004,E007,E021,E028,E033,E050,E092,E093,E097,E100,E123,E124	13
chr9	140427490	140427540	E090	1
chr9	140427638	140427688	E051	1
chr9	140427726	140427785	E022	1
chr9	140427825	140427872	E097	1
chr9	140427972	140428021	E097	1
chr9	140428060	140428137	E007,E097	2
chr9	140428186	140428415	E032,E057,E100	3
chr9	140428760	140428920	E022,E033,E092,E093,E097,E098,E100	7
chr9	140428943	140429925	E003,E004,E005,E006,E007,E008,E017,E021,E022,E028,E029,E032,E033,E034,E046,E050,E051,E055,E056,E057,E059,E080,E081,E082,E083,E084,E085,E086,E088,E089,E090,E091,E092,E093,E094,E097,E098,E100,E109,E114,E116,E117,E118,E119,E120,E121,E122,E123,E124,E125,E126,E127,E128	53
chr9	140430110	140430162	E097	1
chr9	140430265	140430339	E097	1
chr9	140430711	140430930	E017,E032,E033,E051,E097,E118	6
chr9	140430956	140431758	E022,E032,E033,E034,E046,E050,E051,E086,E088,E093,E097,E116,E123,E125	14
chr9	140431783	140431868	E034	1
chr9	140432189	140432253	E124	1
chr9	140432312	140432396	E021,E032	2
chr9	140432397	140432473	E100	1
chr9	140432551	140432617	E097	1
chr9	140432634	140432684	E017	1
chr9	140432737	140432781	E034	1
chr9	140432958	140433030	E032,E034	2
chr9	140434305	140434349	E097	1
chr9	140434604	140434686	E022,E097,E125	3
chr9	140434723	140434773	E089	1
chr9	140434778	140434868	E083,E109	2
chr9	140434917	140434967	E022	1
chr9	140434971	140435066	E121	1
chr9	140435130	140435189	E021	1
chr9	140435390	140435468	E021,E097	2
chr9	140435743	140435839	E086,E097	2
chr9	140435873	140436180	E007,E021,E022,E086,E097,E121	6
chr9	140436313	140436407	E021,E086	2
chr9	140436440	140436490	E032	1
chr9	140436515	140436802	E017,E021,E055,E056,E120,E121,E126,E128	8
chr9	140437087	140437160	E097	1
chr9	140437245	140437303	E100	1
chr9	140437476	140437537	E022,E032	2
chr9	140437689	140437799	E007,E034,E086,E121	4
chr9	140437832	140437883	E097	1
chr9	140438029	140438079	E114	1
chr9	140438227	140438339	E100,E124	2
chr9	140438420	140438506	E086,E100	2
chr9	140438623	140438683	E097	1
chr9	140438726	140439227	E006,E017,E022,E055,E056,E059,E098,E120,E121,E125,E126,E128	12
chr9	140439385	140439429	E097	1
chr9	140439465	140440008	E006,E017,E055,E056,E082,E086,E088,E089,E090,E097,E098,E100,E120,E121,E125,E126,E128	17
chr9	140440233	140440493	E003,E004,E006,E007,E008,E017,E021,E022,E028,E032,E033,E051,E055,E056,E059,E080,E081,E082,E083,E086,E088,E089,E090,E091,E094,E097,E098,E100,E109,E114,E116,E117,E119,E120,E121,E122,E123,E125,E126,E127,E128	41
chr9	140440644	140440698	E100	1
chr9	140440828	140440921	E090	1
chr9	140441093	140441289	E032,E089,E097,E114,E118	5
chr9	140441294	140441442	E029,E051,E097	3
chr9	140441485	140441539	E098	1
chr9	140441542	140441669	E007,E124	2
chr9	140441793	140441847	E098	1
chr9	140441951	140442029	E029,E086,E097	3
chr9	140442034	140442150	E022,E086,E097,E100	4
chr9	140442287	140442940	E003,E006,E022,E032,E055,E056,E086,E088,E091,E092,E094,E097,E098,E100,E118,E121	16
chr9	140443199	140443477	E032,E051,E081,E091,E094,E097,E124	7
chr9	140443527	140443678	E007,E032,E034,E100	4
chr9	140443955	140444060	E086,E098	2
chr9	140444078	140445121	E003,E004,E005,E006,E007,E008,E017,E021,E022,E028,E029,E032,E033,E034,E046,E050,E051,E055,E056,E057,E059,E080,E081,E082,E083,E084,E085,E086,E088,E089,E090,E091,E092,E093,E094,E097,E098,E100,E109,E114,E116,E117,E118,E119,E120,E121,E122,E123,E124,E125,E126,E127,E128	53
chr9	140445249	140445402	E033,E051,E081,E086,E093,E100	6
chr9	140445490	140447485	E003,E004,E005,E006,E007,E008,E017,E021,E022,E028,E029,E032,E033,E034,E046,E050,E051,E055,E056,E057,E059,E080,E081,E082,E083,E084,E085,E086,E088,E089,E090,E091,E092,E093,E094,E097,E098,E100,E109,E114,E116,E117,E118,E119,E120,E121,E122,E123,E124,E125,E126,E127,E128	53
chr9	140447612	140448171	E007,E032,E033,E034,E046,E082,E086,E097,E098,E100,E109,E117,E123,E127	14
chr9	140448297	140448401	E034,E117	2
chr9	140448521	140448923	E034,E057,E097,E117,E119,E127	6
chr9	140449233	140449331	E127	1
chr9	140449399	140449916	E007,E022,E032,E033,E055,E056,E097,E100	8
chr9	140449927	140450052	E098,E127	2
chr9	140450058	140450219	E033,E051,E117	3
chr9	140450283	140450931	E006,E008,E017,E032,E050,E055,E056,E080,E082,E083,E084,E086,E088,E089,E090,E092,E093,E098,E109,E114,E117,E118,E120,E121,E125,E126,E127,E128	28
chr9	140450957	140451073	E055,E093,E097,E100,E118	5
chr9	140451163	140451231	E097	1
chr9	140451304	140451393	E032,E114	2
chr9	140452107	140452187	E057	1
chr9	140452526	140452566	E034	1
chr9	140452690	140452740	E022	1
chr9	140452917	140453010	E032	1
chr9	140453752	140453898	E003,E004,E006,E008,E021,E022,E028,E050,E055,E056,E080,E086,E090,E091,E097,E098,E114,E118,E121,E123,E125,E126	22
chr9	140454087	140454188	E021,E080,E118	3
chr9	140454685	140454867	E032,E089,E090,E121	4
chr9	140455695	140455765	E118	1
chr9	140455877	140455927	E022	1
chr9	140456186	140456226	E034	1
chr9	140456608	140456670	E097	1
chr9	140456838	140456933	E021	1
chr9	140457144	140457184	E086	1
chr9	140458196	140458250	E100	1
chr9	140458378	140458567	E022,E032,E120,E121	4
chr9	140458618	140458682	E100,E121	2
chr9	140459073	140459188	E021,E033	2
chr9	140459331	140459385	E127	1
chr9	140459476	140459811	E004,E005,E022,E029,E032,E033,E086,E124	8
chr9	140462075	140462189	E003,E004,E029,E032,E033,E081,E082,E086,E093,E100,E116,E124	12
chr9	140462659	140462773	E029,E032,E033,E124	4
chr9	140463011	140463330	E004,E029,E032,E033,E093,E100,E116,E124	8
chr9	140463394	140463579	E032,E034,E098,E114	4
chr9	140464397	140464447	E021	1
chr9	140464838	140465030	E017,E032,E117	3
chr9	140465323	140465401	E100	1
chr9	140465501	140465574	E086,E124	2
chr9	140466501	140466551	E121	1
chr9	140466707	140466870	E005,E120,E121	3
chr9	140466908	140467002	E121	1
chr9	140467077	140467131	E127	1
chr9	140467163	140467243	E116	1
chr9	140467297	140467341	E097	1
chr9	140467349	140467456	E114	1
chr9	140467460	140467510	E091	1
chr9	140468461	140468511	E092	1
chr9	140468548	140468753	E022,E116	2
chr9	140468761	140468981	E007,E022,E097,E100,E116,E127	6
chr9	140469181	140469263	E046	1
chr9	140469485	140469726	E100,E116	2
chr9	140469841	140471086	E003,E004,E006,E021,E022,E028,E032,E033,E034,E051,E055,E056,E057,E083,E093,E100,E114,E116,E118,E119,E120,E121,E123,E124,E126,E127	26
chr9	140471240	140471290	E091	1
chr9	140471353	140471549	E007,E022,E080,E097,E114,E116	6
chr9	140471559	140472011	E007,E029,E032,E033,E034,E055,E056,E057,E059,E085,E093,E098,E100,E109,E116,E117,E123,E127	18
chr9	140472029	140472133	E022,E097,E100	3
chr9	140472139	140472684	E006,E021,E022,E028,E029,E032,E033,E034,E046,E050,E055,E057,E083,E086,E090,E091,E100,E109,E116,E117,E119,E121,E122,E127	24
chr9	140472755	140472805	E021	1
chr9	140472876	140474109	E003,E004,E005,E006,E007,E008,E017,E021,E022,E028,E029,E032,E033,E034,E046,E050,E051,E055,E056,E057,E059,E080,E081,E082,E083,E084,E085,E086,E088,E089,E090,E091,E092,E093,E094,E097,E098,E100,E109,E114,E116,E117,E118,E119,E120,E121,E122,E123,E124,E125,E126,E127,E128	53
chr9	140474409	140474543	E100,E127	2
chr9	140474575	140474625	E046	1
chr9	140474635	140475568	E004,E008,E021,E022,E032,E033,E034,E050,E051,E059,E081,E082,E083,E086,E088,E089,E090,E091,E093,E097,E100,E109,E117,E118,E123,E124	26
chr9	140475628	140475734	E032	1
chr9	140475829	140476072	E007,E051,E056,E086,E091,E097,E098,E124	8
chr9	140476219	140476702	E007,E008,E021,E033,E056,E081,E089,E100,E118,E123,E124	11
chr9	140476720	140477119	E003,E004,E006,E007,E008,E021,E022,E029,E032,E033,E034,E050,E051,E055,E056,E059,E080,E082,E086,E089,E090,E091,E092,E093,E094,E097,E100,E109,E114,E117,E120,E121,E123,E124,E126,E127,E128	37
chr9	140477178	140477251	E007,E097	2
chr9	140477410	140477599	E032,E034,E091	3
chr9	140477739	140477811	E032	1
chr9	140477880	140478000	E032,E100	2
chr9	140478196	140478274	E022,E034,E091,E097	4
chr9	140478314	140478384	E118	1
chr9	140478400	140478489	E090	1
chr9	140478522	140478624	E086,E118,E121	3
chr9	140478645	140478790	E003,E029,E093	3
chr9	140479050	140479167	E022,E034	2
chr9	140479236	140479280	E097	1
chr9	140480052	140480102	E022	1
chr9	140480214	140480264	E022	1
chr9	140480358	140480488	E081,E116	2
chr9	140480538	140480654	E008,E021	2
chr9	140480839	140481093	E004,E097,E127	3
chr9	140481104	140481178	E007	1
chr9	140481388	140481464	E100	1
chr9	140481645	140481748	E021,E100	2
chr9	140481799	140481852	E032	1
chr9	140481860	140482001	E022,E046,E116	3
chr9	140482116	140482156	E034	1
chr9	140482304	140482425	E097	1
chr9	140482480	140482910	E021,E032,E033,E086,E088,E093,E123	7
chr9	140482948	140483245	E029,E032,E034,E050,E086,E097,E116,E117	8
chr9	140483385	140483425	E034	1
chr9	140483430	140483699	E055,E056,E122,E126	4
chr9	140483718	140485872	E003,E004,E005,E006,E007,E008,E017,E021,E022,E028,E029,E032,E033,E034,E046,E050,E051,E055,E056,E057,E059,E080,E081,E082,E083,E084,E085,E086,E088,E089,E090,E091,E092,E093,E094,E097,E098,E100,E109,E114,E116,E117,E118,E119,E120,E121,E122,E123,E124,E125,E126,E127,E128	53
chr9	140486047	140486308	E003,E032,E033,E034,E051,E080,E097,E100,E114,E123	10
chr9	140486507	140486781	E004,E007,E008,E017,E021,E022,E032,E033,E034,E050,E051,E092,E098,E100,E114,E116,E117,E123,E124	19
chr9	140486855	140486967	E119	1
chr9	140487014	140488012	E021,E022,E029,E032,E033,E034,E046,E050,E081,E083,E088,E091,E092,E093,E094,E097,E098,E100,E109,E118,E123,E124	22
chr9	140488133	140488186	E032	1
chr9	140488246	140488326	E092	1
chr9	140488631	140488697	E094	1
chr9	140488728	140488824	E123	1
chr9	140488889	140488955	E021	1
chr9	140489284	140489380	E022	1
chr9	140489445	140489495	E022	1
chr9	140490410	140490460	E046	1
chr9	140491333	140491484	E117,E127	2
chr9	140492449	140492525	E021,E091	2
chr9	140492967	140493098	E086,E097,E127	3
chr9	140493127	140493341	E022,E109,E114	3
chr9	140493546	140493804	E007,E021,E114,E117	4
chr9	140494854	140495185	E055,E056,E091,E117,E119,E123,E124,E126	8
chr9	140495328	140495496	E022,E114,E117	3
chr9	140496449	140496518	E051,E097	2
chr9	140496617	140496688	E029,E126	2
chr9	140497056	140498080	E003,E004,E007,E008,E017,E021,E022,E029,E032,E033,E034,E046,E050,E051,E082,E083,E084,E085,E090,E091,E092,E097,E100,E114,E117,E118,E121,E123,E124,E125,E127	31
chr9	140498359	140502430	E003,E004,E005,E006,E007,E008,E017,E021,E022,E028,E029,E032,E033,E034,E046,E050,E051,E055,E056,E057,E059,E080,E081,E082,E083,E084,E085,E086,E088,E089,E090,E091,E092,E093,E094,E097,E098,E100,E109,E114,E116,E117,E118,E119,E120,E121,E122,E123,E124,E125,E126,E127,E128	53
chr9	140502516	140502570	E100	1
chr9	140502693	140503778	E007,E017,E021,E022,E029,E032,E033,E034,E046,E050,E051,E081,E083,E086,E089,E090,E091,E093,E097,E100,E109,E114,E118,E120,E123,E124	26
chr9	140504275	140504325	E055	1
chr9	140504597	140504738	E033,E097	2
chr9	140504851	140504937	E091,E098	2
chr9	140505430	140505719	E022,E028,E033,E034,E055,E056,E057,E086,E091,E092,E093,E097,E100,E109,E117,E120,E121,E127	18
chr9	140505760	140508056	E003,E004,E005,E006,E007,E017,E021,E022,E028,E029,E032,E033,E034,E046,E050,E051,E055,E056,E057,E059,E080,E081,E083,E084,E085,E086,E088,E089,E090,E091,E092,E093,E094,E097,E098,E100,E109,E114,E116,E117,E118,E119,E120,E121,E123,E124,E125,E126,E127,E128	50
chr9	140508066	140508848	E022,E032,E033,E050,E080,E081,E083,E086,E091,E092,E093,E097,E098,E100,E109,E114,E118,E124,E128	19
chr9	140508884	140508943	E022	1
chr9	140508952	140509108	E050,E091,E097	3
chr9	140509133	140509654	E003,E004,E021,E022,E050,E055,E080,E081,E086,E090,E091,E097,E098,E100,E114,E118,E123,E124,E127	19
chr9	140509672	140510504	E007,E032,E033,E050,E055,E080,E086,E090,E091,E093,E097,E100,E109,E118,E127	15
chr9	140510537	140510641	E080	1
chr9	140510867	140511179	E092,E093,E097,E098,E114,E117	6
chr9	140511195	140511556	E029,E032,E034,E051,E055,E086,E089,E091,E097,E100,E109,E114,E127	13
chr9	140511920	140514654	E003,E004,E005,E006,E007,E008,E017,E021,E022,E028,E029,E032,E033,E034,E046,E050,E051,E055,E056,E057,E059,E080,E081,E082,E083,E084,E085,E086,E088,E089,E090,E091,E092,E093,E094,E097,E098,E100,E109,E114,E116,E117,E118,E119,E120,E121,E122,E123,E124,E125,E126,E127,E128	53
chr9	140514678	140514844	E007,E017,E022,E109,E116	5
chr9	140514919	140515539	E003,E021,E022,E028,E032,E033,E034,E051,E080,E088,E089,E091,E092,E093,E094,E098,E100,E109,E116,E122	20
chr9	140515562	140516272	E003,E004,E006,E007,E008,E017,E021,E022,E028,E029,E032,E033,E034,E046,E050,E051,E055,E056,E059,E080,E086,E089,E092,E093,E097,E100,E109,E114,E116,E117,E120,E121,E122,E123,E124,E125,E126,E127,E128	39
chr9	140516547	140516601	E097	1
chr9	140516613	140516664	E022	1
chr9	140516815	140516963	E123	1
chr9	140517061	140517248	E046,E093,E100	3
chr9	140517667	140517887	E032,E034,E086,E097	4
chr9	140518099	140518149	E022	1
chr9	140518180	140518440	E003,E007,E034,E082,E097,E100	6
chr9	140518848	140518927	E033	1
chr9	140519223	140519340	E050,E114,E116	3
chr9	140519464	140519885	E003,E008,E021,E022,E033,E046,E097	7
chr9	140519901	140520201	E022,E033,E050,E116,E124	5
chr9	140520797	140520876	E046,E091	2
chr9	140520944	140521247	E004,E006,E050,E051,E086,E088,E123,E124	8
chr9	140521300	140521380	E123	1
chr9	140522274	140522324	E093	1
chr9	140522411	140522829	E003,E033,E046,E050,E091,E093,E097,E116,E123	9
chr9	140522866	140523532	E003,E004,E006,E021,E022,E029,E032,E033,E034,E046,E050,E051,E055,E056,E059,E080,E086,E088,E089,E090,E091,E092,E093,E097,E109,E116,E120,E121,E122,E123,E124,E126	32
chr9	140523810	140523884	E032	1
chr9	140524503	140525547	E003,E006,E017,E021,E022,E029,E032,E033,E034,E046,E050,E051,E055,E056,E080,E086,E088,E097,E098,E100,E114,E116,E117,E118,E122,E124,E126	27
chr9	140525595	140525639	E080	1
chr9	140525901	140526078	E021,E050,E051,E080	4
chr9	140526208	140526290	E080,E086	2
chr9	140526433	140526865	E008,E021,E022,E029,E032,E050,E051,E080,E093,E097,E098,E116,E117,E124	14
chr9	140527003	140527691	E003,E004,E017,E021,E022,E034,E046,E050,E051,E055,E056,E080,E082,E083,E088,E093,E094,E097,E100,E116,E120,E121,E122,E124,E126	25
chr9	140528013	140528057	E080	1
chr9	140528534	140528743	E055,E056,E126	3
chr9	140528842	140528943	E097,E116	2
chr9	140531092	140531182	E034,E123	2
chr9	140532071	140532112	E034	1
chr9	140532394	140532459	E127	1
chr9	140533102	140533342	E017,E046,E056,E123,E124	5
chr9	140533398	140533441	E034	1
chr9	140533748	140534401	E006,E032,E033,E034,E046,E050,E051,E080,E084,E088,E093,E097,E109,E116,E123,E124,E126	17
chr9	140534485	140534529	E097	1
chr9	140534803	140534872	E080	1
chr9	140535068	140535118	E085	1
chr9	140535234	140535284	E050	1
chr9	140535461	140535630	E032,E059	2
chr9	140535769	140535824	E034	1
chr9	140535898	140536124	E022,E032,E080	3
chr9	140536147	140536191	E080	1
chr9	140536687	140536738	E032,E034	2
chr9	140536771	140536968	E080,E097,E118	3
chr9	140537408	140537448	E086	1
chr9	140537583	140537730	E022,E033,E080,E125	4
chr9	140538209	140538263	E127	1
chr9	140538348	140538460	E005,E124,E128	3
chr9	140538554	140538604	E022	1
chr9	140538675	140538782	E006,E124	2
chr9	140539131	140539211	E032	1
chr9	140539605	140539850	E003,E021,E080,E081,E086,E098,E125,E128	8
chr9	140539861	140540130	E034,E046,E051,E098,E117,E123	6
chr9	140540143	140540203	E003	1
chr9	140540767	140540847	E008	1
chr9	140540880	140540985	E003	1
chr9	140541056	140541125	E003	1
chr9	140541289	140541345	E021	1
chr9	140541357	140541412	E022	1
chr9	140541419	140541469	E092	1
chr9	140541585	140542565	E021,E022,E029,E032,E033,E034,E046,E050,E051,E090,E091,E093,E100,E124	14
chr9	140542631	140542710	E051,E124	2
chr9	140542920	140543140	E017,E032,E056,E059,E083,E086,E091,E100,E120,E121,E125,E126,E128	13
chr9	140543149	140543285	E032,E116,E123,E128	4
chr9	140543407	140543504	E124	1
chr9	140543952	140544069	E021,E126	2
chr9	140544164	140544272	E021,E097	2
chr9	140544332	140544472	E021,E032,E050	3
chr9	140544479	140544530	E080	1
chr9	140544669	140544719	E021	1
chr9	140544827	140545004	E028,E032,E050,E057,E116,E127,E128	7
chr9	140545297	140545395	E116	1
chr9	140546542	140546621	E022	1
chr9	140547805	140547855	E093	1
chr9	140548232	140548272	E086	1
chr9	140548444	140548487	E086	1
chr9	140549002	140549055	E090	1
chr9	140549101	140549151	E090	1
chr9	140549190	140549308	E021,E022,E089	3
chr9	140549340	140549415	E093	1
chr9	140549954	140550242	E021,E022,E097,E114	4
chr9	140550462	140550516	E127	1
chr9	140550874	140551034	E021,E032,E046,E097	4
chr9	140551546	140551705	E007,E021,E032	3
chr9	140551736	140551822	E116	1
chr9	140552075	140552115	E034	1
chr9	140552154	140552198	E034	1
chr9	140552334	140552581	E007,E017,E055,E056,E117	5
chr9	140552611	140552661	E021	1
chr9	140553268	140553517	E021,E033,E034,E050,E051,E093,E100,E116	8
chr9	140553560	140553622	E032	1
chr9	140554056	140554106	E021	1
chr9	140554260	140554304	E097	1
chr9	140554378	140554430	E021	1
chr9	140554499	140554571	E080,E086	2
chr9	140554667	140554962	E080,E088,E097,E098	4
chr9	140555399	140555601	E097,E109	2
chr9	140555772	140555816	E097	1
chr9	140556190	140556240	E022	1
chr9	140556274	140556328	E033	1
chr9	140556895	140556979	E021,E127	2
chr9	140557663	140558049	E003,E008,E021,E022,E082,E100,E116	7
chr9	140558116	140558324	E003,E008,E021,E022,E034,E088	6
chr9	140558511	140558728	E003,E008,E032,E055,E056,E097	6
chr9	140558744	140558883	E017,E021,E056,E118,E125	5
chr9	140558989	140559622	E003,E007,E008,E017,E021,E022,E034,E055,E059,E080,E081,E082,E083,E084,E086,E088,E090,E092,E093,E094,E097,E109,E114,E118,E121,E123	26
chr9	140559704	140562062	E003,E004,E005,E007,E008,E017,E021,E022,E032,E033,E034,E051,E055,E056,E059,E080,E081,E082,E083,E084,E086,E088,E089,E090,E091,E092,E093,E094,E097,E098,E109,E116,E118,E121,E122,E125,E126,E128	38
chr9	140562068	140562119	E082,E097	2
chr9	140562133	140562183	E032	1
chr9	140562229	140562671	E004,E008,E021,E022,E051,E080,E082,E088,E091,E116,E123	11
chr9	140562707	140562757	E032	1
chr9	140562849	140562903	E033	1
chr9	140563058	140563120	E091	1
chr9	140563124	140563174	E022	1
chr9	140563219	140563615	E003,E021,E028,E032,E033,E080,E091,E098,E127	9
chr9	140563676	140564333	E003,E004,E005,E007,E008,E017,E021,E022,E029,E032,E033,E034,E046,E050,E051,E055,E056,E059,E080,E081,E082,E083,E084,E086,E088,E089,E090,E091,E092,E093,E094,E097,E098,E100,E109,E114,E116,E118,E120,E123,E124,E125,E128	43
chr9	140564351	140564464	E021,E100	2
chr9	140564668	140565735	E003,E004,E005,E007,E008,E021,E022,E028,E029,E032,E033,E050,E055,E056,E080,E082,E083,E084,E085,E086,E088,E089,E090,E091,E092,E093,E094,E097,E098,E100,E109,E114,E118,E119,E120,E121,E123,E124,E125,E126	40
chr9	140565745	140565964	E080,E097	2
chr9	140566021	140566291	E008,E021,E022,E055,E080,E086	6
chr9	140566317	140566620	E003,E021,E022,E080,E092,E097,E118	7
chr9	140566833	140566916	E007,E034	2
chr9	140566961	140569897	E003,E004,E005,E006,E007,E008,E017,E021,E022,E028,E029,E032,E033,E034,E046,E050,E051,E055,E056,E057,E059,E080,E081,E082,E083,E084,E085,E086,E088,E089,E090,E091,E092,E093,E094,E097,E098,E100,E109,E114,E116,E117,E118,E119,E120,E121,E122,E123,E124,E125,E126,E127,E128	53
chr9	140570622	140570841	E022,E091,E123	3
chr9	140570890	140571777	E003,E004,E005,E008,E021,E022,E032,E050,E082,E086,E089,E091,E100,E118,E121,E123,E124	17
chr9	140571787	140571867	E119	1
chr9	140571896	140571946	E021	1
chr9	140572680	140573098	E029,E032,E033,E050,E051,E091,E100,E124	8
chr9	140573214	140573359	E017,E097,E100	3
chr9	140573675	140574699	E003,E004,E005,E007,E008,E017,E021,E022,E032,E033,E050,E051,E080,E082,E084,E086,E089,E090,E093,E097,E098,E109,E116,E122,E125,E127,E128	27
chr9	140574759	140574821	E032,E091	2
chr9	140575044	140575304	E004,E007,E008,E022,E083,E086,E091,E097	8
chr9	140575313	140575885	E003,E004,E005,E008,E021,E022,E029,E034,E055,E083,E086,E088,E090,E091,E092,E094,E097,E098,E109,E116,E123	21
chr9	140575965	140576015	E091	1
chr9	140576070	140576437	E007,E008,E017,E021,E032,E033,E081,E083,E086,E091,E097,E116,E118	13
chr9	140576917	140577506	E003,E004,E006,E007,E008,E017,E021,E022,E032,E033,E050,E051,E080,E081,E082,E083,E084,E085,E086,E088,E091,E092,E093,E100,E116,E118,E121,E123	28
chr9	140577775	140577825	E091	1
chr9	140577865	140578079	E100	1
chr9	140578547	140578607	E021	1
chr9	140579039	140579103	E021,E022	2
chr9	140579153	140579273	E127	1
chr9	140579546	140580548	E003,E006,E007,E017,E029,E050,E051,E055,E056,E057,E080,E091,E097,E114,E120,E121,E123,E124,E125,E126,E128	21
chr9	140580576	140580792	E055,E056,E097,E126	4
chr9	140580899	140580959	E022	1
chr9	140581004	140581165	E051,E100	2
chr9	140581436	140581537	E021,E091	2
chr9	140581756	140581921	E008,E032,E127	3
chr9	140582192	140582246	E100	1
chr9	140582284	140582361	E017,E118	2
chr9	140582877	140582931	E100	1
chr9	140582985	140583035	E021	1
chr9	140583102	140583638	E003,E005,E007,E017,E021,E022,E029,E032,E050,E055,E056,E059,E080,E082,E083,E088,E089,E090,E093,E098,E100,E118,E120,E121,E123,E124,E125,E127	28
chr9	140584181	140584241	E003	1
chr9	140584267	140584996	E008,E017,E021,E022,E032,E033,E050,E051,E055,E056,E057,E080,E081,E082,E083,E086,E088,E089,E090,E091,E097,E098,E100,E109,E114,E117,E118,E120,E121,E124,E126,E128	32
chr9	140585232	140585366	E051,E082,E088	3
chr9	140585429	140585740	E017,E021,E032,E033,E051,E081,E082,E083,E088,E089,E090,E092,E097,E098,E100,E114,E117,E126,E127,E128	20
chr9	140585815	140586707	E021,E022,E029,E032,E033,E046,E050,E051,E059,E081,E082,E083,E088,E089,E090,E092,E093,E097,E114,E122,E123,E124	22
chr9	140586888	140586965	E021,E022,E033,E089,E100,E109	6
chr9	140587054	140587107	E032	1
chr9	140587114	140587229	E055,E126	2
chr9	140587267	140587333	E086	1
chr9	140587355	140587491	E007,E118	2
chr9	140587517	140587567	E088	1
chr9	140587576	140587677	E021,E086	2
chr9	140587769	140588045	E003,E008,E022,E050,E088,E098	6
chr9	140588799	140588849	E082	1
chr9	140588869	140590220	E003,E004,E005,E006,E007,E008,E017,E021,E022,E029,E032,E033,E034,E046,E050,E051,E055,E056,E057,E059,E080,E081,E082,E083,E084,E085,E086,E088,E089,E090,E091,E092,E093,E094,E097,E098,E100,E109,E114,E116,E117,E118,E120,E121,E122,E123,E124,E126,E128	49
chr9	140590230	140590507	E007,E022,E081,E082,E086,E090,E092,E097,E098,E100,E121	11
chr9	140590565	140590971	E003,E081,E082,E090,E126	5
chr9	140591067	140591166	E003,E021	2
chr9	140591293	140591417	E003,E021,E032	3
chr9	140591796	140591919	E005,E022,E080,E086,E097	5
chr9	140592032	140592076	E097	1
chr9	140592367	140592595	E050,E080,E081,E088,E091,E097	6
chr9	140592787	140592981	E003,E007,E008,E032,E093	5
chr9	140593438	140593540	E100	1
chr9	140593827	140593907	E119	1
chr9	140593971	140594288	E006,E017,E022,E028,E055,E056,E059,E091,E100,E117,E119,E120,E125,E126,E127,E128	16
chr9	140594293	140594756	E032,E059,E080	3
chr9	140594917	140595031	E007,E046	2
chr9	140595196	140595282	E032	1
chr9	140595410	140595566	E005,E032,E033,E081,E097	5
chr9	140595599	140595655	E050	1
chr9	140597229	140597343	E004,E127	2
chr9	140597352	140597458	E022,E032	2
chr9	140597765	140597824	E021	1
chr9	140597881	140598120	E004,E021,E022,E056,E127	5
chr9	140598258	140598308	E021	1
chr9	140598427	140599263	E006,E017,E032,E046,E055,E056,E080,E084,E086,E090,E097,E116,E120,E121,E123,E125,E126,E128	18
chr9	140599438	140599536	E022,E090,E116	3
chr9	140599548	140599654	E034,E119	2
chr9	140599663	140600787	E003,E008,E021,E022,E032,E033,E034,E046,E050,E051,E080,E081,E086,E088,E092,E093,E097,E098,E109,E114,E116,E118	22
chr9	140600928	140601056	E032,E116	2
chr9	140601315	140601365	E021	1
chr9	140601636	140602110	E003,E008,E017,E021,E022,E033,E055,E080,E097,E116,E120,E121,E128	13
chr9	140602283	140602376	E022,E080	2
chr9	140602560	140602670	E046,E127	2
chr9	140602723	140602803	E028	1
chr9	140602877	140603586	E005,E021,E022,E028,E057,E082,E086,E091,E097,E100,E114,E116,E119,E127	14
chr9	140603724	140603802	E083,E091,E100	3
chr9	140603889	140604086	E022,E029,E086,E124	4
chr9	140604254	140604306	E097	1
chr9	140604345	140604399	E033	1
chr9	140604771	140604913	E086,E088	2
chr9	140605061	140605125	E097	1
chr9	140605136	140605984	E007,E017,E022,E051,E083,E086,E088,E097,E117	9
chr9	140606002	140606081	E118	1
chr9	140606144	140606320	E003,E022,E086,E091,E097	5
chr9	140606400	140606450	E032	1
chr9	140606706	140606797	E032,E080,E097	3
chr9	140606913	140607007	E046,E051	2
chr9	140607097	140607245	E093,E123	2
chr9	140609136	140609245	E080,E100	2
chr9	140609396	140609496	E088,E117	2
chr9	140609564	140609695	E032,E033,E116	3
chr9	140609728	140610585	E004,E005,E007,E017,E021,E029,E032,E033,E034,E046,E050,E051,E055,E057,E080,E082,E086,E088,E091,E097,E098,E100,E109,E116,E124,E125,E127,E128	28
chr9	140610748	140610878	E003,E004,E005,E006,E007,E017,E022,E029,E032,E033,E034,E046,E050,E051,E056,E057,E080,E081,E082,E083,E085,E088,E089,E090,E091,E092,E093,E097,E100,E116,E118,E122,E123,E124,E125,E126,E127,E128	38
chr9	140610976	140611804	E004,E007,E021,E032,E033,E034,E046,E050,E051,E056,E059,E082,E085,E097,E100,E114,E116,E118,E119,E122	20
chr9	140611881	140611931	E032	1
chr9	140611943	140612021	E003	1
chr9	140612089	140612297	E022,E032,E046,E082,E114	5
chr9	140612311	140612470	E051,E086,E100	3
chr9	140612508	140612770	E021	1
chr9	140612820	140612972	E056,E114,E123	3
chr9	140612987	140613067	E022,E033	2
chr9	140613424	140613474	E091	1
chr9	140613643	140613697	E080,E100	2
chr9	140613842	140613892	E021	1
chr9	140613921	140614080	E080	1
chr9	140614117	140614295	E033,E080,E081,E125	4
chr9	140614640	140615616	E006,E008,E021,E028,E032,E033,E034,E046,E050,E051,E055,E056,E057,E059,E080,E082,E083,E091,E097,E100,E114,E116,E118,E119,E126,E127	26
chr9	140615617	140615745	E003,E004,E017,E021,E028,E033,E034,E046,E050,E051,E055,E080,E081,E082,E083,E086,E088,E089,E090,E091,E092,E093,E094,E097,E098,E100,E114,E116,E117,E118,E124,E125,E127,E128	34
chr9	140615809	140615876	E050,E086,E091,E093,E100	5
chr9	140615968	140617070	E007,E021,E032,E033,E034,E046,E050,E051,E057,E080,E086,E093,E097,E116,E127	15
chr9	140617148	140617328	E033,E034,E046,E093	4
chr9	140617494	140617709	E033,E046,E100,E121	4
chr9	140617955	140619051	E003,E004,E005,E006,E007,E008,E017,E021,E022,E032,E033,E034,E046,E050,E051,E055,E056,E057,E080,E091,E100,E109,E118,E119,E121,E123,E125,E126,E127,E128	30
chr9	140619056	140619106	E022	1
chr9	140619116	140619371	E004,E021,E022,E032,E034,E046,E097,E125,E127,E128	10
chr9	140619390	140619593	E004,E022,E029,E118,E119,E127	6
chr9	140619637	140619807	E007,E017,E021,E127	4
chr9	140619822	140620110	E006,E017,E022,E032,E033,E034,E080	7
chr9	140620177	140620359	E003,E022,E091,E097,E118	5
chr9	140620384	140620718	E032,E080,E125,E128	4
chr9	140620726	140620816	E083,E116	2
chr9	140621230	140621347	E059,E085	2
chr9	140622099	140622154	E127	1
chr9	140622252	140622357	E021,E033,E093	3
chr9	140622661	140622722	E003	1
chr9	140622862	140622912	E046	1
chr9	140622980	140623399	E005,E017,E046,E086,E098,E125,E128	7
chr9	140623421	140623536	E006	1
chr9	140624514	140624564	E021	1
chr9	140624963	140625070	E098,E127	2
chr9	140625110	140625236	E032,E109	2
chr9	140625392	140625621	E097,E100,E124	3
chr9	140625646	140625757	E080	1
chr9	140625866	140625956	E022,E046	2
chr9	140626020	140626521	E021,E022,E086,E089,E100,E125,E127	7
chr9	140626571	140627518	E003,E004,E007,E008,E021,E022,E032,E034,E082,E100,E109	11
chr9	140627667	140627828	E004,E086	2
chr9	140627958	140628163	E086,E109	2
chr9	140628642	140628916	E007,E032,E082,E123	4
chr9	140629150	140629205	E109,E114	2
chr9	140629414	140629494	E116	1
chr9	140629651	140629759	E081,E082	2
chr9	140629877	140629927	E082	1
chr9	140630109	140630354	E022,E116,E127	3
chr9	140630394	140630471	E021	1
chr9	140631546	140631750	E116	1
chr9	140631832	140632148	E116,E127	2
chr9	140632200	140632396	E032	1
chr9	140632444	140633022	E022,E032,E033,E046,E085,E116	6
chr9	140633192	140633557	E017,E032,E033,E046,E083,E114,E116	7
chr9	140633656	140633777	E116	1
chr9	140633828	140635197	E003,E004,E006,E017,E021,E022,E032,E046,E055,E056,E059,E080,E081,E082,E083,E086,E088,E089,E090,E091,E092,E093,E097,E098,E100,E114,E116,E120,E121,E122,E124,E125,E126,E128	34
chr9	140635692	140635746	E100	1
chr9	140635875	140635980	E097,E120	2
chr9	140636373	140636616	E083,E088,E089	3
chr9	140636650	140636725	E021	1
chr9	140636822	140637583	E003,E006,E008,E017,E032,E055,E056,E080,E082,E083,E097,E098,E100,E116,E121,E127,E128	17
chr9	140638192	140638285	E098	1
chr9	140638343	140638397	E120	1
chr9	140638415	140638520	E032,E116,E123	3
chr9	140638524	140638627	E022,E123	2
chr9	140638774	140640779	E003,E004,E005,E006,E008,E017,E021,E022,E028,E029,E032,E033,E034,E046,E050,E051,E056,E059,E080,E083,E086,E088,E089,E090,E091,E093,E094,E097,E098,E100,E109,E114,E116,E117,E118,E120,E121,E123,E124,E125,E127,E128	42
chr9	140641050	140641567	E032,E089,E098,E116	4
chr9	140641869	140641923	E100	1
chr9	140642633	140642692	E022	1
chr9	140642744	140642794	E032	1
chr9	140642839	140642909	E118	1
chr9	140642937	140643025	E021,E118	2
chr9	140643098	140643571	E021,E046,E089,E090,E116,E120,E121,E128	8
chr9	140643630	140643710	E116	1
chr9	140643923	140644462	E032,E055,E059,E083,E086,E088,E089,E091,E097,E109,E121,E125	12
chr9	140644606	140644693	E059	1
chr9	140644742	140644843	E080,E086	2
chr9	140645065	140645245	E007,E059,E086,E128	4
chr9	140645446	140645538	E116	1
chr9	140645821	140645887	E021	1
chr9	140646461	140646512	E097	1
chr9	140646863	140646921	E086	1
chr9	140646977	140647353	E021,E090,E091,E097,E100,E121	6
chr9	140647540	140647591	E114	1
chr9	140647643	140647695	E086	1
chr9	140647744	140647814	E118	1
chr9	140647959	140648137	E021,E022,E118	3
chr9	140648319	140648412	E005	1
chr9	140648484	140648579	E116	1
chr9	140648715	140648765	E021	1
chr9	140648775	140648874	E017	1
chr9	140649639	140649709	E080,E118,E127	3
chr9	140649861	140649912	E032	1
chr9	140650013	140650073	E032,E080	2
chr9	140650105	140650197	E097,E114	2
chr9	140650235	140650295	E032	1
chr9	140650615	140650769	E089,E090	2
chr9	140650870	140651208	E017,E046,E055,E056,E097,E100,E125,E126,E128	9
chr9	140651270	140651573	E007,E032,E088,E094,E116,E127	6
chr9	140651608	140651662	E080,E097	2
chr9	140651713	140652884	E005,E006,E017,E022,E028,E032,E033,E034,E046,E055,E056,E057,E080,E083,E088,E089,E097,E098,E100,E114,E116,E119,E120,E121,E125,E126,E127,E128	28
chr9	140652917	140653011	E032,E033,E097	3
chr9	140653054	140653300	E116	1
chr9	140653485	140655227	E003,E004,E005,E007,E017,E021,E022,E032,E033,E034,E050,E056,E059,E080,E081,E082,E089,E090,E093,E097,E098,E100,E114,E116,E118,E120,E121,E125,E126,E127,E128	31
chr9	140655349	140656038	E032,E033,E034,E046,E050,E093,E097,E098,E116,E126	10
chr9	140656202	140657477	E006,E017,E032,E033,E034,E055,E056,E080,E083,E084,E088,E089,E090,E092,E097,E100,E109,E116,E121,E126	20
chr9	140657565	140657620	E032	1
chr9	140657658	140659946	E003,E006,E021,E022,E032,E034,E046,E055,E056,E059,E081,E082,E083,E084,E085,E086,E088,E091,E092,E093,E097,E098,E100,E109,E116,E118,E126,E127	28
chr9	140660106	140660326	E097,E118	2
chr9	140660422	140660536	E080,E116	2
chr9	140660686	140660746	E032	1
chr9	140661135	140661235	E116	1
chr9	140661715	140661844	E022,E032,E080	3
chr9	140661908	140661988	E034,E098	2
chr9	140662138	140662182	E097	1
chr9	140662305	140662355	E082	1
chr9	140662422	140662726	E032,E034,E083,E086,E100,E114,E116,E117,E123	9
chr9	140662888	140662938	E021	1
chr9	140663550	140663629	E032	1
chr9	140663928	140664126	E022,E116,E127	3
chr9	140664341	140664391	E051	1
chr9	140664446	140664534	E022,E028	2
chr9	140664912	140664962	E017	1
chr9	140665161	140665211	E021	1
chr9	140665268	140665327	E022,E086	2
chr9	140665432	140665482	E089	1
chr9	140665503	140665543	E034	1
chr9	140665807	140666512	E003,E021,E097,E098,E109,E121,E127	7
chr9	140666923	140667259	E003,E004,E005,E008,E021,E022,E032,E033,E055,E056,E080,E081,E086,E088,E091,E097,E100,E114,E116,E117,E123,E124	22
chr9	140668520	140668617	E097,E116	2
chr9	140669278	140669524	E021,E090,E100	3
chr9	140669557	140669654	E118	1
chr9	140669675	140669729	E086,E098	2
chr9	140669898	140669980	E051,E093,E098,E119	4
chr9	140670036	140670200	E021,E032,E114	3
chr9	140670218	140670281	E086,E091	2
chr9	140670357	140670425	E029	1
chr9	140670430	140670480	E021	1
chr9	140670502	140670588	E032,E050	2
chr9	140670773	140670846	E089	1
chr9	140670990	140671040	E089	1
chr9	140671524	140671637	E022	1
chr9	140672373	140672423	E091	1
chr9	140672439	140672501	E021	1
chr9	140672974	140673028	E100	1
chr9	140673052	140673102	E007	1
chr9	140673175	140673566	E022,E109,E122,E123	4
chr9	140673600	140673699	E033,E116	2
chr9	140674038	140674088	E091	1
chr9	140674279	140674339	E005	1
chr9	140674512	140674592	E116	1
chr9	140675882	140675932	E021	1
chr9	140676247	140676347	E022,E046,E080	3
chr9	140676476	140676530	E100	1
chr9	140676935	140677024	E125	1
chr9	140677103	140677233	E022,E118	2
chr9	140677360	140677410	E017	1
chr9	140677520	140677626	E021,E032,E089,E127	4
chr9	140677729	140677875	E082,E121	2
chr9	140678020	140678369	E032,E089,E090,E097,E120,E121	6
chr9	140678552	140678794	E003,E022,E032,E055,E056,E086,E089,E090,E091,E097,E100,E114,E120,E121,E125,E126,E127	17
chr9	140678992	140679042	E032	1
chr9	140679296	140679430	E005,E007,E121	3
chr9	140679541	140679793	E003,E055,E118,E124,E125,E126	6
chr9	140679939	140680058	E017,E021,E109	3
chr9	140680145	140680656	E003,E004,E007,E008,E017,E021,E022,E046,E055,E056,E059,E081,E082,E086,E088,E092,E093,E094,E118	19
chr9	140680819	140681316	E005,E006,E017,E021,E022,E046,E055,E056,E059,E089,E098,E100,E120,E121,E126	15
chr9	140681339	140681393	E100	1
chr9	140681482	140681548	E032,E083	2
chr9	140681560	140681614	E127	1
chr9	140681834	140682127	E007,E032,E034,E088,E092,E097,E109,E118,E121	9
chr9	140682147	140682300	E090,E097,E100	3
chr9	140682329	140682474	E097,E100,E109,E114	4
chr9	140682566	140684232	E003,E007,E021,E032,E050,E080,E082,E084,E085,E086,E088,E091,E092,E094,E097,E100,E109,E116,E118,E128	20
chr9	140685240	140685280	E086	1
chr9	140685372	140685426	E098	1
chr9	140686450	140686500	E022	1
chr9	140686503	140686858	E032,E089,E090,E126	4
chr9	140687099	140687189	E022	1
chr9	140687330	140687380	E021	1
chr9	140687665	140687784	E032,E033	2
chr9	140687866	140687934	E017,E021,E080	3
chr9	140687948	140688367	E056,E080,E086	3
chr9	140688671	140688735	E097	1
chr9	140689588	140689852	E091,E092,E094,E098,E109,E123	6
chr9	140689905	140689961	E034,E092	2
chr9	140690412	140690613	E021,E081,E082,E124,E127	5
chr9	140691400	140691450	E021	1
chr9	140691652	140691736	E022	1
chr9	140691741	140692008	E021,E082,E089,E098,E100,E109,E118	7
chr9	140693034	140693094	E029	1
chr9	140693171	140693221	E021	1
chr9	140693292	140693368	E032,E033	2
chr9	140693426	140693484	E032	1
chr9	140693564	140693703	E086,E116	2
chr9	140693802	140693857	E093	1
chr9	140693880	140694012	E007,E086,E093	3
chr9	140694027	140694130	E033,E083	2
chr9	140694829	140694879	E022	1
chr9	140694931	140694981	E022	1
chr9	140695077	140695143	E097	1
chr9	140695211	140695268	E100	1
chr9	140695282	140695432	E003,E033	2
chr9	140695883	140695963	E119	1
chr9	140696366	140696472	E057	1
chr9	140697163	140697203	E086	1
chr9	140697422	140697578	E093,E119	2
chr9	140697901	140698003	E032,E033	2
chr9	140698066	140698188	E057	1
chr9	140698435	140698482	E097	1
chr9	140698485	140698565	E017	1
chr9	140698940	140699020	E123	1
chr9	140699060	140699106	E097	1
chr9	140699249	140700052	E004,E005,E006,E017,E022,E028,E029,E032,E033,E034,E055,E056,E057,E080,E100,E114,E116,E117,E119,E120,E123,E124,E125,E126,E127,E128	26
chr9	140700782	140700866	E022	1
chr9	140701280	140701330	E022	1
chr9	140701802	140701852	E091	1
chr9	140702178	140703076	E005,E007,E033,E034,E050,E051,E088,E091,E093,E100,E114,E116,E118	13
chr9	140703214	140703258	E097	1
chr9	140703310	140703350	E086	1
chr9	140703445	140703521	E032	1
chr9	140703530	140703893	E007,E032,E033,E080,E090,E116	6
chr9	140703894	140704032	E003,E021,E100,E128	4
chr9	140704761	140704883	E022	1
chr9	140705693	140706298	E003,E022,E055,E056,E082,E089,E097,E100,E114,E120,E121,E126	12
chr9	140706309	140706365	E055	1
chr9	140706845	140706889	E097	1
chr9	140707239	140707391	E034,E123	2
chr9	140707639	140707709	E118	1
chr9	140707743	140707793	E032	1
chr9	140707900	140707950	E032	1
chr9	140707966	140708026	E033	1
chr9	140708248	140708302	E100	1
chr9	140708367	140708988	E017,E021,E028,E032,E034,E050,E051,E057,E080,E081,E082,E083,E086,E088,E093,E097,E098,E118,E119,E124,E127	21
chr9	140709037	140709168	E088,E119	2
chr9	140709424	140709513	E118	1
chr9	140709514	140709554	E086	1
chr9	140709691	140709839	E022,E124	2
chr9	140710387	140710584	E032,E050,E086,E127	4
chr9	140710606	140710842	E017,E022,E032,E114,E116,E117	6
chr9	140710880	140711571	E017,E032,E033,E080,E082,E083,E097,E100,E116,E119,E120,E121,E127	13
chr9	140711583	140711776	E032,E086,E093,E100,E116	5
chr9	140712003	140712051	E097	1
chr9	140712071	140712125	E128	1
chr9	140712133	140712329	E119	1
chr9	140712444	140712551	E118,E127	2
chr9	140712832	140712921	E021,E090	2
chr9	140712972	140713064	E022	1
chr9	140714044	140714163	E091	1
chr9	140714178	140714228	E022	1
chr9	140714230	140714284	E100	1
chr9	140714469	140714530	E082	1
chr9	140714585	140714669	E083,E100	2
chr9	140714714	140714930	E034,E055,E056,E120,E121,E126,E127	7
chr9	140714974	140715238	E033,E116,E117,E128	4
chr9	140715260	140715314	E033	1
chr9	140715931	140716241	E091,E127	2
chr9	140716585	140716704	E124,E127	2
chr9	140716722	140716772	E032	1
chr9	140716814	140716868	E127	1
chr9	140717330	140717410	E119	1
chr9	140718704	140718758	E127	1
chr9	140718860	140718970	E124	1
chr9	140718990	140719233	E034,E080,E082	3
chr9	140719342	140719406	E124	1
chr9	140719502	140719552	E021	1
chr9	140719593	140719688	E032,E124	2
chr9	140719775	140720475	E029,E032,E033,E046,E059,E092,E100,E116,E124	9
chr9	140720954	140721083	E021,E114	2
chr9	140721239	140721337	E003,E114	2
chr9	140721595	140721679	E032,E114	2
chr9	140721786	140721845	E032	1
chr9	140722507	140722674	E017,E100	2
chr9	140722939	140722989	E114	1
chr9	140723014	140723519	E003,E004,E005,E006,E007,E008,E017,E021,E022,E028,E032,E033,E034,E055,E080,E083,E086,E088,E089,E090,E091,E092,E093,E100,E116,E120,E121,E125,E128	29
chr9	140723537	140723586	E097	1
chr9	140724150	140724194	E097	1
chr9	140725120	140725182	E017	1
chr9	140726169	140726236	E021	1
chr9	140726304	140726411	E021,E022	2
chr9	140726693	140726743	E022	1
chr9	140726877	140727131	E003,E008,E021,E022,E086	5
chr9	140727175	140727241	E034	1
chr9	140727494	140727584	E125	1
chr9	140727640	140727699	E021	1
chr9	140727710	140727810	E050,E127	2
chr9	140727942	140728060	E091,E118	2
chr9	140728209	140728259	E022	1
chr9	140728490	140728560	E118	1
chr9	140728608	140728868	E003,E008,E021,E022	4
chr9	140728954	140729047	E007,E119	2
chr9	140729067	140729156	E021,E022	2
chr9	140729278	140729328	E022	1
chr9	140729409	140729494	E021,E022	2
chr9	140730047	140730097	E082	1
chr9	140730295	140730349	E033	1
chr9	140730578	140730628	E082	1
chr9	140730666	140730720	E100	1
chr9	140730783	140730885	E008,E080	2
chr9	140731145	140731195	E021	1
chr9	140731196	140731293	E080,E118	2
chr9	140731321	140731806	E003,E004,E007,E008,E021,E022,E091,E100,E114,E118,E120,E121	12
chr9	140731856	140732025	E003,E021,E022,E118,E121	5
chr9	140732112	140732261	E008,E021,E118	3
chr9	140732382	140732452	E118	1
chr9	140732465	140732525	E029	1
chr9	140732811	140732940	E017,E119	2
chr9	140732958	140733028	E118	1
chr9	140733160	140733221	E022	1
chr9	140733230	140733280	E021	1
chr9	140733357	140733407	E055	1
chr9	140733657	140733737	E123	1
chr9	140733914	140734125	E021,E081,E093,E123	4
chr9	140734151	140734252	E100,E114	2
chr9	140735062	140735178	E093,E109	2
chr9	140735363	140735413	E046	1
chr9	140735414	140735579	E119	1
chr9	140738373	140738432	E017,E034	2
chr9	140738856	140738910	E033	1
chr9	140739330	140739384	E127	1
chr9	140740924	140741073	E021,E022	2
chr9	140744864	140744918	E127	1
chr9	140745374	140745414	E086	1
chr9	140745925	140746770	E004,E005,E091,E117,E123,E128	6
chr9	140747021	140747071	E022	1
chr9	140748239	140748283	E080	1
chr9	140748334	140748388	E100	1
chr9	140749893	140749943	E022	1
chr9	140750986	140751026	E086	1
chr9	140751156	140751206	E021	1
chr9	140751304	140751354	E046	1
chr9	140751388	140751524	E022	1
chr9	140751590	140751654	E124	1
chr9	140756970	140757030	E006	1
chr9	140757890	140757940	E022	1
chr9	140759686	140759762	E022	1
chr9	140759775	140759843	E029	1
chr9	140760099	140760501	E004,E005,E080,E082	4
chr9	140760556	140761223	E004,E005,E017,E022,E088,E114,E116	7
chr9	140761274	140761485	E116	1
chr9	140761488	140761538	E050	1
chr9	140761748	140761798	E051	1
chr9	140762044	140762104	E003	1
chr9	140762946	140763073	E093,E127	2
chr9	140767296	140767391	E119	1
chr9	140767397	140767447	E114	1
chr9	140767615	140767665	E017	1
chr9	140768278	140768328	E051	1
chr9	140768365	140768678	E021,E022,E050,E098,E114,E117,E124	7
chr9	140769458	140769524	E029	1
chr9	140770015	140770184	E007,E021	2
chr9	140770271	140770321	E032	1
chr9	140770345	140770395	E021	1
chr9	140770657	140770858	E022,E032,E081,E082	4
chr9	140770871	140770921	E083	1
chr9	140771052	140771132	E028	1
chr9	140771170	140771504	E003,E021,E029,E032,E034,E093	6
chr9	140771565	140772739	E003,E004,E006,E007,E008,E017,E021,E022,E028,E032,E034,E050,E051,E055,E056,E059,E080,E081,E082,E086,E088,E089,E090,E091,E093,E094,E097,E100,E118,E121,E126	31
chr9	140772861	140773724	E003,E004,E005,E007,E008,E021,E022,E032,E034,E050,E051,E055,E057,E059,E080,E081,E082,E083,E084,E085,E086,E088,E089,E090,E091,E092,E093,E094,E097,E100,E109,E116,E118,E121,E125,E128	36
chr9	140773800	140773887	E007,E081	2
chr9	140773967	140774022	E007	1
chr9	140774032	140774091	E032	1
chr9	140774174	140774218	E080	1
chr9	140774277	140774327	E032	1
chr9	140774511	140774588	E125	1
chr9	140774804	140774854	E032	1
chr9	140775049	140775137	E050,E086	2
chr9	140775363	140775467	E007	1
chr9	140775578	140775642	E124	1
chr9	140775919	140776112	E032,E114,E118	3
chr9	140776378	140776506	E028,E055	2
chr9	140776541	140776661	E007,E022,E081,E109	4
chr9	140777044	140777156	E017,E118	2
chr9	140777161	140778779	E003,E004,E007,E008,E017,E021,E022,E029,E032,E033,E034,E046,E050,E051,E055,E059,E080,E082,E083,E086,E089,E091,E093,E097,E098,E100,E109,E114,E116,E118,E119,E121,E124,E125,E127	35
chr9	140778822	140779852	E003,E004,E005,E006,E007,E008,E017,E021,E022,E028,E029,E032,E033,E034,E046,E050,E051,E055,E056,E057,E059,E080,E081,E083,E084,E085,E086,E088,E089,E090,E091,E092,E093,E097,E098,E100,E109,E114,E116,E117,E118,E119,E121,E122,E123,E124,E125,E127,E128	49
chr9	140779908	140781056	E003,E007,E017,E021,E022,E028,E029,E032,E033,E034,E050,E051,E059,E089,E091,E092,E093,E097,E100,E109,E114,E118,E119,E121,E123,E124	26
chr9	140781065	140781246	E003,E007,E017,E022,E118	5
chr9	140781296	140781638	E005,E017,E022,E046,E083,E100,E124	7
chr9	140781680	140781734	E056	1
chr9	140781780	140782002	E017,E033,E046,E093,E100,E128	6
chr9	140782018	140782124	E007,E017,E028,E086,E124	5
chr9	140782181	140782421	E021,E093,E100,E114,E125,E127	6
chr9	140782553	140782603	E032	1
chr9	140782648	140782817	E093,E100,E114,E118	4
chr9	140782845	140782885	E034	1
chr9	140782920	140783020	E017,E092,E093,E124	4
chr9	140783047	140783453	E005,E007,E008,E021,E046,E091,E100,E114,E118,E119,E120	11
chr9	140783531	140783872	E008,E029,E055,E086,E091,E093,E100,E114,E119,E124,E127	11
chr9	140783973	140784252	E003,E086,E093,E118,E127,E128	6
chr9	140784317	140784357	E086	1
chr9	140784493	140784553	E083	1
chr9	140784599	140784824	E008,E017,E032,E081,E082,E086,E092	7
chr9	140784833	140784883	E083	1
chr9	140784918	140785001	E056,E086,E093	3
chr9	140785024	140785672	E003,E004,E005,E006,E007,E008,E017,E021,E022,E033,E034,E050,E051,E055,E056,E080,E083,E086,E088,E089,E090,E091,E092,E093,E097,E098,E117,E118,E121,E127	30
chr9	140785736	140785806	E021,E124	2
chr9	140785889	140785964	E017	1
chr9	140785996	140786046	E022	1
chr9	140786076	140786136	E125	1
chr9	140786333	140786433	E021,E022	2
chr9	140786490	140786597	E082,E118	2
chr9	140786647	140786804	E007,E021	2
chr9	140787014	140787117	E003,E005,E021	3
chr9	140787128	140787178	E021	1
chr9	140787222	140787362	E021,E022	2
chr9	140787406	140787459	E021	1
chr9	140788233	140788283	E032	1
chr9	140788358	140788418	E003	1
chr9	140788810	140788947	E022,E097	2
chr9	140789450	140789530	E127	1
chr9	140790029	140790141	E032	1
chr9	140790918	140790968	E082	1
chr9	140791248	140791371	E005,E123	2
chr9	140792542	140792636	E028	1
chr9	140793851	140793902	E114	1
chr9	140794002	140794052	E022	1
chr9	140794135	140794185	E114	1
chr9	140794490	140794540	E022	1
chr9	140794961	140795113	E017,E032,E083	3
chr9	140795234	140795278	E034	1
chr9	140795664	140795714	E017	1
chr9	140796704	140796744	E086	1
chr9	140796761	140796885	E022	1
chr9	140798408	140798458	E021	1
chr9	140798508	140798581	E022	1
chr9	140799059	140799216	E021,E022	2
chr9	140800273	140800507	E004,E005,E021,E091,E121	5
chr9	140800708	140800758	E082	1
chr9	140800897	140800964	E114	1
chr9	140801487	140801588	E093	1
chr9	140802585	140802635	E093	1
chr9	140803794	140803844	E007	1
chr9	140803896	140803987	E127	1
chr9	140807123	140807173	E032	1
chr9	140807328	140807404	E114	1
chr9	140807782	140807822	E086	1
chr9	140807883	140807933	E022	1
chr9	140808301	140808426	E088,E100	2
chr9	140809003	140809074	E083	1
chr9	140809146	140809221	E033	1
chr9	140810512	140810562	E091	1
chr9	140811062	140811140	E021,E022	2
chr9	140811476	140811516	E086	1
chr9	140812185	140812264	E083	1
chr9	140812329	140812459	E121,E124	2
chr9	140813025	140813079	E083	1
chr9	140813137	140813880	E005,E028,E081,E082,E083,E086,E088,E089,E090,E093,E117,E120,E121	13
chr9	140813999	140814195	E083	1
chr9	140814334	140814705	E004,E007,E022,E083,E120,E121,E124	7
chr9	140816021	140816071	E022	1
chr9	140816197	140816247	E083	1
chr9	140817292	140817355	E114	1
chr9	140818837	140818887	E083	1
chr9	140818927	140818992	E082	1
chr9	140819281	140819559	E017,E081,E083,E090	4
chr9	140819699	140819750	E022	1
chr9	140823371	140823496	E097	1
chr9	140824158	140824224	E124	1
chr9	140826146	140826213	E021	1
chr9	140826872	140826923	E083	1
chr9	140828611	140828681	E089	1
chr9	140831798	140831880	E093	1
chr9	140835146	140835200	E127	1
chr9	140839634	140839691	E021	1
chr9	140839985	140840414	E003,E004,E005,E007,E008,E021,E022,E028,E055,E057,E082,E123,E126	13
chr9	140840514	140840590	E021,E022,E114	3
chr9	140840633	140841033	E004,E021,E022	3
chr9	140841395	140841875	E117,E123	2
chr9	140842183	140842233	E021	1
chr9	140843134	140843184	E017	1
chr9	140843411	140843461	E050	1
chr9	140843900	140843999	E005,E050	2
chr9	140844245	140844433	E117	1
chr9	140844947	140844997	E021	1
chr9	140845309	140845389	E119	1
chr9	140845546	140845723	E029,E121	2
chr9	140846308	140846362	E033	1
chr9	140846442	140846532	E118	1
chr9	140846583	140846633	E050	1
chr9	140846724	140846774	E032	1
chr9	140847141	140847222	E022	1
chr9	140847603	140847653	E093	1
chr9	140847697	140847752	E021,E093	2
chr9	140848603	140848746	E118	1
chr9	140848860	140848928	E086,E124	2
chr9	140849148	140849326	E080,E086,E091,E092,E094,E097,E121	7
chr9	140849393	140849459	E097	1
chr9	140850164	140850255	E094	1
chr9	140851231	140851403	E021,E022,E034,E091,E114,E117	6
chr9	140851726	140851776	E022	1
chr9	140852030	140852070	E034	1
chr9	140852165	140852254	E022	1
chr9	140852354	140852443	E116	1
chr9	140853644	140853694	E022	1
chr9	140854156	140854882	E003,E004,E007,E008,E021,E022	6
chr9	140854921	140855335	E003,E004,E005,E008,E021,E022	6
chr9	140855734	140855788	E033	1
chr9	140857956	140858006	E022	1
chr9	140861614	140861654	E034	1
chr9	140861988	140862131	E005,E021,E051	3
chr9	140862222	140862298	E086	1
chr9	140862350	140862405	E086	1
chr9	140862674	140862736	E086	1
chr9	140862832	140863075	E003,E004,E007,E021,E022,E050,E082,E086,E114,E121	10
chr9	140863725	140863829	E022	1
chr9	140863973	140864051	E093	1
chr9	140864142	140864182	E086	1
chr9	140864354	140864404	E021	1
chr9	140865286	140865418	E080,E086,E088,E089,E092,E118	6
chr9	140865428	140865540	E086,E124	2
chr9	140866841	140866914	E033	1
chr9	140867041	140867095	E127	1
chr9	140867515	140867796	E007,E082,E118,E120,E121	5
chr9	140867798	140867880	E116	1
chr9	140867966	140868026	E125	1
chr9	140868475	140868525	E021	1
chr9	140868806	140868856	E114	1
chr9	140869524	140869574	E022	1
chr9	140869686	140869740	E098	1
chr9	140869994	140870044	E051	1
chr9	140870096	140870136	E086	1
chr9	140870771	140870881	E100,E124	2
chr9	140871133	140871183	E121	1
chr9	140871958	140872060	E121	1
chr9	140872316	140872384	E032	1
chr9	140872651	140872705	E100	1
chr9	140872764	140872867	E021	1
chr9	140872932	140872982	E017	1
chr9	140873274	140873314	E034	1
chr9	140873333	140873393	E122	1
chr9	140873487	140873527	E086	1
chr9	140873775	140873847	E114	1
chr9	140874075	140874205	E028,E046	2
chr9	140874580	140874640	E005	1
chr9	140876638	140877107	E006,E007,E028,E055,E056,E086,E088,E089,E090,E114,E117,E119,E120,E121,E123,E127	16
chr9	140877384	140877434	E032	1
chr9	140877978	140878048	E118	1
chr9	140879148	140879231	E118	1
chr9	140879727	140879777	E114	1
chr9	140879836	140879890	E033	1
chr9	140880226	140880276	E021	1
chr9	140880438	140880492	E127	1
chr9	140880841	140880881	E086	1
chr9	140880979	140881190	E021,E114,E118,E124	4
chr9	140881374	140881572	E021,E022	2
chr9	140881821	140882027	E004,E005,E022,E120,E121,E124	6
chr9	140882139	140882233	E082,E121	2
chr9	140882580	140882692	E022,E032	2
chr9	140883329	140883394	E093	1
chr9	140883396	140883466	E118	1
chr9	140883778	140883832	E100	1
chr9	140883850	140883939	E017	1
chr9	140884190	140884240	E021	1
chr9	140884418	140884757	E081,E086,E114,E120,E121,E123	6
chr9	140886919	140886969	E050	1
chr9	140887806	140887850	E097	1
chr9	140890310	140890378	E050	1
chr9	140890865	140890905	E034	1
chr9	140892052	140892106	E120	1
chr9	140893372	140893426	E127	1
chr9	140894025	140894065	E086	1
chr9	140894194	140894277	E118	1
chr9	140897832	140897882	E021	1
chr9	140898417	140898467	E022	1
chr9	140899487	140899752	E006,E028	2
chr9	140900871	140900965	E021,E022	2
chr9	140901062	140901241	E021,E022	2
chr9	140901425	140901510	E114	1
chr9	140901728	140901808	E008	1
chr9	140901903	140901953	E022	1
chr9	140902307	140902427	E021	1
chr9	140902598	140902652	E021	1
chr9	140902681	140902765	E124	1
chr9	140902996	140903046	E022	1
chr9	140903068	140903350	E083,E120,E121	3
chr9	140903702	140903756	E127	1
chr9	140903957	140904023	E109	1
chr9	140904049	140904089	E086	1
chr9	140904414	140904524	E032,E081,E127	3
chr9	140904628	140905174	E029,E034,E081,E082,E089,E090,E114,E120,E121,E123	10
chr9	140905204	140905254	E093	1
chr9	140905458	140905508	E093	1
chr9	140905768	140905818	E021	1
chr9	140905929	140905999	E022	1
chr9	140906054	140906221	E022,E086,E127	3
chr9	140906656	140906716	E029	1
chr9	140907205	140907255	E021	1
chr9	140907382	140907422	E086	1
chr9	140907870	140907937	E121	1
chr9	140908361	140908761	E022,E033,E034,E057,E083,E124,E127	7
chr9	140908792	140908862	E086	1
chr9	140908896	140908946	E082	1
chr9	140909107	140909171	E124	1
chr9	140909325	140909405	E086,E109,E114	3
chr9	140909639	140909689	E114	1
chr9	140909718	140909768	E007	1
chr9	140909978	140910028	E032	1
chr9	140910203	140910302	E125	1
chr9	140910336	140910386	E083	1
chr9	140910744	140910794	E022	1
chr9	140910969	140911096	E021	1
chr9	140911606	140911742	E022,E124	2
chr9	140912071	140912111	E034	1
chr9	140914084	140914134	E093	1
chr9	140914135	140914244	E003,E086	2
chr9	140914650	140914756	E021,E086,E121	3
chr9	140914818	140914894	E004,E022,E086	3
chr9	140914967	140915052	E022	1
chr9	140915107	140915147	E086	1
chr9	140915345	140915425	E008,E021	2
chr9	140915874	140915946	E091	1
chr9	140915950	140916033	E118	1
chr9	140916177	140916270	E080	1
chr9	140916567	140916670	E021,E098	2
chr9	140916681	140917250	E003,E004,E007,E008,E021,E022,E028,E032,E034,E050,E051,E080,E082,E083,E086,E088,E092,E093,E098,E109,E114,E117,E118,E121	24
chr9	140917311	140917853	E003,E004,E007,E008,E021,E022,E028,E055,E080,E081,E082,E086,E088,E098,E118	15
chr9	140917973	140918572	E003,E007,E008,E021,E022,E080,E081,E082	8
chr9	140918672	140918722	E021	1
chr9	140918743	140918811	E082,E093	2
chr9	140919317	140919419	E021	1
chr9	140919436	140919478	E086	1
chr9	140919706	140919756	E021	1
chr9	140919867	140919939	E098	1
chr9	140920195	140920245	E032	1
chr9	140920250	140920300	E007	1
chr9	140920359	140920525	E091,E116,E125	3
chr9	140923035	140923428	E003,E004,E021,E022,E050,E051,E098,E114,E116,E117,E123	11
chr9	140925669	140925989	E088,E093	2
chr9	140926025	140926140	E127	1
chr9	140928088	140928821	E004,E021,E022,E080,E123	5
chr9	140929422	140929482	E005	1
chr9	140930956	140931091	E081,E082	2
chr9	140932639	140933233	E005,E006,E080,E083,E088,E092	6
chr9	140934734	140934774	E086	1
chr9	140935488	140935561	E022	1
chr9	140935581	140935631	E114	1
chr9	140937260	140937334	E022	1
chr9	140937352	140937405	E007	1
chr9	140938337	140938377	E034	1
chr9	140938391	140938435	E097	1
chr9	140938757	140938813	E022	1
chr9	140939011	140939093	E033	1
chr9	140939559	140939772	E081,E082,E093	3
chr9	140939820	140939883	E097,E125	2
chr9	140939982	140940092	E021	1
chr9	140940145	140940267	E021,E082,E088,E121	4
chr9	140940765	140940819	E100	1
chr9	140940877	140941034	E003,E017,E022,E121	4
chr9	140941196	140941236	E034	1
chr9	140941918	140941968	E109	1
chr9	140942216	140942266	E091	1
chr9	140942414	140942466	E050	1
chr9	140942515	140942579	E124	1
chr9	140942607	140942713	E100	1
chr9	140942874	140942928	E098	1
chr9	140943345	140943409	E124	1
chr9	140943487	140943703	E082,E088,E117,E124	4
chr9	140943720	140943840	E022,E091	2
chr9	140943846	140943934	E021,E032	2
chr9	140944218	140944336	E119	1
chr9	140944406	140944468	E003	1
chr9	140944732	140944803	E003	1
chr9	140944811	140945098	E004,E007,E008,E022	4
chr9	140945213	140945279	E021	1
chr9	140945319	140945369	E021	1
chr9	140945634	140945684	E022	1
chr9	140945695	140945867	E021,E022	2
chr9	140945915	140946002	E086	1
chr9	140946171	140946221	E046	1
chr9	140946506	140946556	E121	1
chr9	140946673	140946762	E051	1
chr9	140947607	140947657	E083	1
chr9	140947703	140947842	E008,E032	2
chr9	140947944	140948306	E003,E008,E021,E022,E032,E114,E123	7
chr9	140948340	140948390	E022	1
chr9	140948819	140948887	E093	1
chr9	140948982	140949222	E008,E021,E022,E034,E050,E114	6
chr9	140949358	140949458	E091	1
chr9	140952728	140952813	E118	1
chr9	140952928	140952991	E007	1
chr9	140953043	140953093	E022	1
chr9	140953369	140953419	E007	1
chr9	140953672	140953783	E124	1
chr9	140953806	140953881	E086	1
chr9	140954139	140954189	E022	1
chr9	140955067	140955117	E021	1
chr9	140955363	140955413	E021	1
chr9	140955970	140956030	E125	1
chr9	140956067	140956351	E003,E008,E022,E091,E117	5
chr9	140956458	140956578	E003,E022	2
chr9	140956989	140957039	E022	1
chr9	140957311	140957361	E046	1
chr9	140957362	140957448	E046,E098	2
chr9	140957485	140957585	E028	1
chr9	140958129	140958179	E022	1
chr9	140958712	140958752	E086	1
chr9	140959174	140959214	E086	1
chr9	140959425	140959465	E086	1
chr9	140960385	140960804	E003,E004,E008,E021,E022,E091	6
chr9	140960965	140961015	E082	1
chr9	140962303	140962353	E021	1
chr9	140962417	140962671	E008,E017,E117	3
chr9	140962943	140963283	E021,E022,E080,E081,E082,E088	6
chr9	140963418	140963468	E021	1
chr9	140963751	140963811	E122	1
chr9	140964063	140964909	E003,E007,E008,E021,E022,E124	6
chr9	140965062	140965122	E003	1
chr9	140965444	140965494	E082	1
chr9	140965844	140965899	E022	1
chr9	140966146	140966196	E021	1
chr9	140966541	140966720	E007,E022,E086	3
chr9	140966776	140967009	E081,E082,E121	3
chr9	140967063	140967193	E017,E033,E086	3
chr9	140967563	140967759	E003,E007,E008,E021,E022,E029	6
chr9	140968465	140968515	E022	1
chr9	140969193	140969243	E021	1
chr9	140969761	140969825	E124	1
chr9	140970671	140970721	E022	1
chr9	140971036	140971086	E007	1
chr9	140971721	140971798	E118	1
chr9	140972076	140972126	E022	1
chr9	140972163	140972213	E022	1
chr9	140972265	140972329	E124	1
chr9	140973534	140973584	E022	1
chr9	140973613	140973692	E127	1
chr9	140974885	140974935	E017	1
chr9	140975420	140975470	E021	1
chr9	140976664	140976708	E097	1
chr9	140977659	140977709	E021	1
chr9	140977742	140977792	E022	1
chr9	140977808	140977858	E082	1
chr9	140978225	140978275	E017	1
chr9	140978569	140978623	E033	1
chr9	140979063	140979143	E119	1
chr9	140980090	140980165	E022	1
chr9	140980205	140980320	E007	1
chr9	140980924	140980974	E021	1
chr9	140981515	140981565	E022	1
chr9	140982928	140982982	E127	1
chr9	140983272	140983382	E022,E046,E124	3
chr9	140986565	140986812	E003,E004,E005,E008,E022,E091,E119	7
chr9	140990092	140990168	E046	1
chr9	140990697	140990763	E029	1
chr9	140991157	140991277	E109,E119	2
chr9	140991312	140991362	E032	1
chr9	140991908	140991958	E021	1
chr9	140992023	140992099	E021	1
chr9	140992171	140992221	E022	1
chr9	140992435	140992505	E118	1
chr9	140992612	140992726	E114,E125	2
chr9	140992805	140992883	E022	1
chr9	140993048	140993171	E082,E086	2
chr9	140993313	140993399	E086,E088	2
chr9	140993405	140993465	E005	1
chr9	140993680	140993741	E022	1
chr9	140993860	140993960	E127	1
chr9	140993964	140994073	E007,E021,E125	3
chr9	140994149	140994199	E022	1
chr9	140994257	140994431	E022,E081,E082	3
chr9	140994466	140994566	E080	1
chr9	140994581	140994677	E082,E086	2
chr9	140995105	140995155	E022	1
chr9	140995415	140995766	E003,E007,E008,E021,E022,E034,E080,E081,E091,E114,E123	11
chr9	140996218	140996268	E021	1
chr9	140996719	140996800	E081	1
chr9	140997178	140997228	E022	1
chr9	140997501	140997773	E007	1
chr9	140998125	140998361	E032,E033,E089,E090,E120,E121	6
chr9	140998378	140998442	E086,E098	2
chr9	140998480	140998599	E086,E089,E124	3
chr9	140998811	140999033	E007,E021,E022,E098	4
chr9	140999347	140999637	E029,E089,E118,E121,E124	5
chr9	140999846	140999896	E022	1
chr9	141000160	141000219	E022	1
chr9	141000236	141000386	E119	1
chr9	141003851	141003998	E124	1
chr9	141004062	141004111	E097	1
chr9	141004966	141005016	E021	1
chr9	141005761	141005811	E022	1
chr9	141005965	141006019	E082	1
chr9	141006867	141006921	E081	1
chr9	141007286	141007380	E118	1
chr9	141007839	141007964	E022,E082,E098,E114	4
chr9	141008026	141008084	E114	1
chr9	141008162	141008222	E022,E114	2
chr9	141008254	141008448	E022,E081,E114	3
chr9	141008482	141008557	E114	1
chr9	141008567	141008617	E050	1
chr9	141009261	141009314	E022	1
chr9	141009577	141009638	E090	1
chr9	141011005	141011218	E080	1
chr9	141011225	141011299	E022	1
chr9	141011411	141011600	E098,E117,E123	3
chr9	141011815	141011905	E093	1
chr9	141011933	141011983	E114	1
chr9	141012053	141012093	E086	1
chr9	141013046	141013124	E033,E086	2
chr9	141014364	141014414	E021	1
chr9	141015150	141015220	E118	1
chr9	141015637	141015708	E051,E093	2
chr9	141015832	141015912	E007	1
chr9	141016051	141016193	E119	1
chr9	141016236	141016309	E118	1
chr9	141016696	141016768	E093	1
chr9	141016798	141016878	E022	1
chr9	141017411	141017461	E046	1
chr9	141017517	141017568	E050	1
chr9	141017938	141017988	E032	1
chr9	141018739	141018853	E098	1
chr9	141020513	141020585	E032	1
chr9	141020706	141020874	E021,E050,E116,E118	4
chr9	141020943	141021083	E032,E118	2
chr9	141021214	141021331	E032,E118	2
chr9	141021609	141021694	E032,E034,E046,E118	4
chr9	141021887	141022133	E004,E021,E032,E033,E034,E046,E086,E117,E118	9
chr9	141022608	141022658	E032	1
chr9	141022971	141023064	E032,E034	2
chr9	141023468	141023608	E003,E004,E006,E007,E008,E017,E021,E029,E032,E033,E034,E046,E050,E051,E080,E081,E082,E083,E084,E086,E088,E089,E090,E091,E092,E093,E097,E098,E114,E118	30
chr9	141023705	141023835	E032,E033,E057	3
chr9	141023891	141023984	E021,E022,E032,E033	4
chr9	141024051	141024130	E033,E034	2
chr9	141025789	141025862	E032	1
chr9	141026747	141026797	E022	1
chr9	141028016	141028096	E123	1
chr9	141029755	141029805	E051	1
chr9	141029929	141029969	E086	1
chr9	141033455	141033559	E005,E034	2
chr9	141033917	141033967	E093	1
chr9	141035627	141035677	E021	1
chr9	141037353	141037601	E006	1
chr9	141038553	141038603	E082	1
chr9	141042136	141042269	E003,E006,E007,E008,E021,E028,E029,E033,E050,E051,E055,E080,E081,E082,E083,E086,E088,E089,E090,E091,E092,E097,E114,E118,E119,E121,E123,E124,E125	29
chr9	141044372	141044422	E022	1
chr9	141044463	141044528	E021,E022,E080,E124	4
chr9	141044600	141045148	E006,E008,E021,E022,E028,E032,E033,E034,E050,E051,E057,E080,E083,E086,E088,E090,E091,E092,E093,E097,E109,E114,E118,E119,E124	25
chr9	141045288	141045368	E119	1
chr9	141046982	141047095	E032,E098	2
chr9	141052185	141052274	E086	1
chr9	141053279	141053329	E022	1
chr9	141054249	141054372	E003,E004,E005,E006,E007,E008,E017,E021,E029,E032,E033,E034,E046,E050,E051,E055,E080,E081,E082,E083,E084,E085,E086,E088,E089,E090,E091,E092,E093,E094,E097,E098,E100,E109,E114,E116,E118,E124,E125	39
chr9	141067898	141067995	E080	1
chr9	141070505	141070605	E021,E022,E124	3
chr9	141072950	141073004	E100	1
chr9	141073040	141073100	E091	1
chr9	141073277	141073416	E017,E032,E086,E092,E097	5
chr9	141073610	141073698	E008	1
chr9	141074356	141074406	E091	1
chr9	141074572	141074632	E125	1
chr9	141076488	141076692	E028,E055,E057,E059,E127	5
chr9	141078290	141078359	E097	1
chr9	141081417	141081548	E003,E004,E006,E007,E017,E021,E084,E092,E093,E098,E109,E122,E125,E127	14
chr9	141087056	141087114	E093,E127	2
chr9	141087377	141087437	E121	1
chr9	141087633	141087716	E080	1
chr9	141087900	141087950	E022	1
chr9	141089689	141089877	E123	1
chr9	141091202	141091323	E121	1
chr9	141092412	141092462	E022	1
chr9	141093592	141093642	E090	1
chr9	141093887	141093993	E017,E022,E050,E086,E091,E124,E126	7
chr9	141094600	141094654	E081	1
chr9	141095008	141095088	E123	1
chr9	141099043	141099093	E093	1
chr9	141099654	141099796	E022,E029,E121,E124,E125	5
chr9	141101167	141101323	E029	1
chr9	141102419	141102555	E008,E021,E022,E055,E080,E091,E114,E123	8
chr9	141104272	141104416	E029,E033,E046,E090,E098,E100,E123,E124	8
chr9	141104753	141104822	E029,E127	2
chr9	141107345	141107395	E091	1
chr9	141107478	141107557	E124	1
chr9	141107857	141107929	E021,E022	2
chr9	141109838	141109918	E029,E050,E124	3
chr9	141109959	141110034	E029,E124,E127	3
chr9	141111097	141111147	E022	1
chr9	141111313	141111420	E004,E022,E123	3
chrM	0	1116	E003,E004,E005,E006,E007,E008,E017,E021,E022,E028,E029,E032,E033,E034,E046,E050,E051,E055,E056,E057,E059,E080,E081,E082,E083,E084,E085,E086,E088,E089,E090,E091,E092,E093,E094,E097,E098,E100,E109,E114,E116,E117,E118,E119,E120,E121,E122,E123,E124,E125,E126,E127,E128	53
chrM	1189	4553	E003,E004,E005,E006,E007,E008,E017,E021,E022,E028,E029,E032,E033,E034,E046,E050,E051,E055,E056,E057,E059,E080,E081,E082,E083,E084,E085,E086,E088,E089,E090,E091,E092,E093,E094,E097,E098,E100,E109,E114,E116,E117,E118,E119,E120,E121,E122,E123,E124,E125,E126,E127,E128	53
chrM	4640	5595	E003,E004,E005,E006,E007,E008,E017,E021,E022,E028,E029,E032,E033,E034,E046,E050,E051,E055,E056,E057,E059,E080,E081,E082,E083,E084,E085,E086,E088,E089,E090,E091,E092,E093,E094,E097,E098,E100,E109,E114,E116,E117,E118,E119,E120,E121,E122,E123,E124,E125,E126,E127,E128	53
chrM	5725	6786	E003,E004,E005,E006,E007,E008,E017,E021,E022,E028,E029,E032,E033,E034,E046,E050,E051,E055,E056,E057,E059,E080,E081,E082,E083,E084,E085,E086,E088,E089,E090,E091,E092,E093,E094,E097,E098,E100,E109,E114,E116,E117,E118,E119,E120,E121,E122,E123,E124,E125,E126,E127,E128	53
chrX	60009	60170	E008,E034,E046,E050,E051,E080,E081,E082,E083,E086,E089,E090,E091,E092,E100,E114	16
chrX	60245	60787	E005,E006,E008,E022,E034,E046,E050,E057,E080,E088,E089,E090,E091,E092,E093,E097,E098,E100,E109,E114,E124	21
chrX	60836	61412	E007,E021,E032,E083,E089,E090,E091,E097,E100,E109,E124,E127	12
chrX	61423	61836	E007,E089,E090,E094,E114,E116,E123	7
chrX	61837	62133	E004,E007,E008,E021,E034,E090,E091,E097,E100	9
chrX	62199	62472	E091,E097,E123	3
chrX	62546	62960	E003,E008,E021,E022,E050,E051,E091,E097,E123	9
chrX	63049	64444	E003,E004,E005,E006,E007,E008,E022,E032,E033,E034,E046,E055,E059,E080,E081,E082,E086,E088,E089,E091,E092,E093,E094,E097,E098,E100,E117,E123,E124	29
chrX	64584	64692	E007,E022,E097	3
chrX	64787	65156	E003,E006,E007,E008,E022,E032,E050,E056,E091,E097,E100,E114,E117	13
chrX	67502	67555	E097	1
chrX	67608	67663	E090,E097	2
chrX	69119	69245	E003,E004,E006,E007,E008,E021,E022,E029,E032,E033,E034,E046,E055,E056,E057,E059,E080,E083,E084,E086,E088,E089,E090,E091,E092,E093,E097,E098,E109,E114,E116,E120,E121,E123,E124	35
chrX	69656	69706	E055	1
chrX	69953	70594	E021,E022,E032,E034,E046,E055,E056,E059,E080,E082,E083,E086,E088,E090,E091,E092,E093,E097,E116,E123	20
chrX	145304	145417	E050,E123	2
chrX	160971	161035	E022	1
chrX	165946	166165	E032,E033,E034,E046,E116,E123,E124	7
chrX	166201	166495	E032,E033,E034,E046,E050,E051,E116,E123	8
chrX	167681	167854	E032,E033,E034,E050,E051,E093,E114,E116	8
chrX	168131	168633	E004,E022,E033,E034,E046,E050,E091,E093,E123	9
chrX	168676	168756	E123	1
chrX	168818	169069	E032,E034,E046,E114,E123	5
chrX	169134	169434	E032,E033,E114,E116	4
chrX	169561	169681	E029	1
chrX	169869	169919	E022	1
chrX	169985	170045	E029	1
chrX	170327	170455	E091,E100	2
chrX	170984	171038	E033	1
chrX	171102	171142	E034	1
chrX	171313	171454	E008,E034	2
chrX	171651	171711	E097	1
chrX	171762	171841	E021	1
chrX	173460	173540	E057	1
chrX	173862	173938	E051	1
chrX	174537	174620	E021,E100	2
chrX	174907	175214	E051	1
chrX	175294	175348	E033	1
chrX	175394	175497	E021,E114,E116	3
chrX	175545	175624	E050,E114	2
chrX	176386	177110	E003,E005,E008,E021,E022,E033,E050,E086,E090,E091,E093,E100,E114,E124,E127	15
chrX	177828	178964	E003,E004,E005,E006,E008,E017,E021,E022,E028,E055,E056,E057,E080,E082,E083,E084,E086,E088,E089,E091,E092,E094,E097,E098,E100,E114,E120,E121,E123,E126,E127	31
chrX	179020	179182	E021,E114	2
chrX	179220	179577	E084,E085,E086,E088,E092,E094,E098,E109,E114,E116	10
chrX	179711	179922	E006,E094,E097	3
chrX	181560	181895	E006,E022,E050,E051,E055,E056,E057,E080,E082,E088,E092,E094,E098,E100,E114,E119,E120,E126	18
chrX	182061	182111	E092	1
chrX	182182	182279	E005,E033,E114	3
chrX	182819	182869	E022	1
chrX	184079	184144	E056	1
chrX	184243	184287	E097	1
chrX	184407	184935	E003,E007,E008,E021,E033,E086,E094,E097,E100,E109,E127	11
chrX	185844	186013	E003,E008,E022,E094,E109	5
chrX	186360	186447	E003,E022,E057,E100	4
chrX	187123	187179	E109	1
chrX	187473	188035	E003,E008,E021,E046,E086,E088,E089,E092,E100,E114	10
chrX	191564	193922	E003,E004,E005,E006,E007,E008,E017,E021,E022,E028,E029,E032,E033,E034,E046,E050,E051,E055,E056,E057,E059,E080,E081,E082,E083,E084,E085,E086,E088,E089,E090,E091,E092,E093,E094,E097,E098,E100,E109,E114,E116,E117,E119,E120,E121,E123,E124,E126,E127	49
chrX	193974	194042	E051,E093	2
chrX	194646	194804	E100	1
chrX	194866	195144	E003,E005,E006,E007,E008,E032,E033,E034,E055,E056,E091,E093,E100,E114,E121,E123,E124,E126	18
chrX	195408	196125	E003,E004,E005,E007,E008,E017,E021,E022,E032,E033,E050,E084,E085,E086,E089,E090,E093,E094,E109,E114,E117,E123	22
chrX	196405	196509	E006,E007	2
chrX	196718	196981	E003,E008,E021,E022,E091,E092,E093,E100,E114,E123	10
chrX	197014	197154	E003,E004,E006,E007,E008,E022,E050,E051,E080,E081,E082,E083,E086,E088,E089,E090,E092,E093,E100,E114,E116,E124	22
chrX	197279	197373	E080,E081,E116	3
chrX	197393	197530	E021,E022,E086,E089,E114	5
chrX	197621	198476	E003,E004,E005,E006,E007,E008,E017,E021,E022,E032,E033,E034,E046,E050,E051,E055,E056,E057,E059,E080,E081,E082,E083,E084,E085,E086,E088,E089,E090,E091,E092,E093,E094,E097,E098,E100,E109,E114,E116,E121,E123,E124	42
chrX	198527	198592	E006	1
chrX	198675	198916	E003,E004,E006,E007,E008,E021,E050,E055,E080,E082,E085,E093,E097,E100,E114	15
chrX	199010	199110	E004,E022,E055	3
chrX	199225	199500	E008,E032,E050,E082,E092,E097,E114	7
chrX	199652	200718	E003,E004,E005,E006,E007,E008,E017,E021,E022,E028,E029,E032,E033,E034,E046,E050,E051,E055,E056,E057,E059,E080,E081,E082,E083,E084,E085,E086,E088,E089,E090,E091,E092,E093,E094,E097,E098,E100,E109,E114,E116,E117,E119,E120,E121,E122,E123,E124,E126,E127	50
chrX	200748	200938	E021,E032,E089,E116	4
chrX	201016	201407	E003,E021,E032,E033,E034,E050,E086,E092,E097,E098,E100,E114,E116,E124,E127	15
chrX	201434	201643	E003,E017,E021,E032,E086,E089,E097,E100,E116,E124	10
chrX	201717	202474	E003,E005,E008,E021,E032,E033,E034,E046,E050,E051,E081,E091,E093,E100,E114,E116,E127	17
chrX	202518	202749	E005,E021,E033,E034,E050,E088,E097,E114	8
chrX	203033	203575	E033,E034,E050,E051,E083,E086,E097,E100,E116,E123,E127	11
chrX	203585	203689	E050,E090,E127	3
chrX	204432	204916	E034,E057,E059,E090,E093,E109,E114,E119,E127	9
chrX	205068	205235	E091,E124,E127	3
chrX	205310	205479	E021,E100,E127	3
chrX	205653	205703	E021	1
chrX	206078	206133	E021	1
chrX	206602	206662	E032	1
chrX	207237	207324	E021	1
chrX	207682	207773	E100	1
chrX	208241	208291	E050	1
chrX	209196	209353	E100	1
chrX	209664	209752	E100	1
chrX	209784	209953	E022,E097,E114	3
chrX	210302	210466	E022,E033,E100	3
chrX	210530	210584	E127	1
chrX	211486	211540	E100	1
chrX	211909	212065	E021,E124	2
chrX	212422	212504	E091,E100	2
chrX	212563	212617	E100	1
chrX	213023	213194	E100,E114,E121	3
chrX	213346	213540	E021,E022,E057,E082,E092,E093,E100,E124	8
chrX	215584	215664	E059	1
chrX	215683	215733	E051	1
chrX	215743	215987	E050,E090,E097,E100,E124	5
chrX	216341	216507	E017,E055,E086	3
chrX	216838	216888	E032	1
chrX	216935	216985	E022	1
chrX	217076	217241	E032,E034	2
chrX	217297	217337	E034	1
chrX	217777	217857	E116	1
chrX	217912	217962	E051	1
chrX	218079	218129	E091	1
chrX	218149	218260	E034,E100	2
chrX	218559	218828	E021,E022,E089,E097,E100,E114	6
chrX	218862	218920	E100	1
chrX	219233	219300	E124	1
chrX	219544	220134	E004,E017,E021,E032,E055,E056,E057,E097,E100,E114,E116,E121,E127	13
chrX	220418	220472	E100	1
chrX	220757	220935	E021,E032,E033,E034,E046,E059,E097,E100,E114	9
chrX	221157	221393	E021,E033,E046,E056,E059,E082,E089,E090,E097,E114	10
chrX	221425	222068	E007,E021,E022,E032,E033,E034,E046,E050,E051,E055,E059,E081,E083,E084,E086,E088,E091,E092,E098,E100,E114,E117,E121,E126	24
chrX	222370	222939	E003,E021,E022,E032,E033,E034,E046,E050,E051,E059,E086,E088,E090,E092,E100,E114,E116,E124	18
chrX	223115	223233	E007,E050,E056,E086,E088,E090,E093,E100,E114,E116,E127	11
chrX	223484	223524	E086	1
chrX	223765	224240	E021,E022,E032,E033,E034,E050,E051,E088,E091,E100,E114,E123	12
chrX	224251	224497	E022,E032,E090,E100	4
chrX	224540	224813	E086,E100,E124	3
chrX	224976	225029	E097	1
chrX	225340	225387	E097	1
chrX	225708	225829	E021,E022,E086,E123	4
chrX	225842	225910	E086,E127	2
chrX	226101	226173	E100	1
chrX	226195	226271	E034,E114	2
chrX	226853	226913	E032,E100	2
chrX	227287	227377	E003,E005,E029,E100	4
chrX	227590	227714	E017,E046,E100	3
chrX	227827	227871	E097	1
chrX	227878	228087	E034,E097,E100	3
chrX	228191	228324	E021,E116	2
chrX	228436	228486	E089	1
chrX	228532	228878	E021,E032,E034,E051,E055,E090,E093,E100,E114	9
chrX	228978	229028	E046	1
chrX	229046	229304	E021,E034,E050,E051,E100,E124,E127	7
chrX	229309	229613	E032,E093,E097,E100,E114,E116,E124	7
chrX	229785	229968	E034,E098,E100	3
chrX	230108	230319	E034,E057,E086,E100,E114	5
chrX	230624	230726	E021,E100	2
chrX	230788	230887	E021,E022,E100	3
chrX	230955	231086	E034,E100	2
chrX	281399	281939	E003,E004,E006,E007,E008,E017,E021,E022,E028,E032,E033,E034,E046,E050,E051,E055,E056,E057,E059,E080,E081,E082,E083,E084,E085,E086,E088,E089,E090,E091,E092,E093,E094,E097,E098,E100,E109,E114,E117,E121,E122,E123,E124,E127	44
chrX	283325	283481	E003,E008,E022,E032,E033,E034,E046,E050,E086,E091,E092,E097,E100,E114	14
chrX	283500	283606	E032,E034,E046,E057,E093,E121,E123	7
chrX	283672	284322	E003,E004,E005,E006,E007,E008,E017,E021,E022,E028,E032,E033,E034,E046,E050,E051,E055,E056,E057,E059,E080,E081,E082,E083,E084,E085,E086,E088,E089,E090,E091,E092,E093,E094,E097,E098,E100,E109,E114,E116,E117,E119,E121,E123,E124,E126,E127	47
chrX	284390	284460	E022,E127	2
chrX	284523	285244	E003,E004,E005,E006,E007,E008,E017,E021,E022,E028,E029,E032,E033,E034,E046,E050,E051,E055,E056,E057,E059,E080,E081,E082,E083,E084,E085,E086,E088,E089,E090,E091,E092,E093,E094,E097,E098,E100,E109,E114,E116,E117,E119,E120,E121,E123,E124,E126,E127	49
chrX	285516	285780	E003,E008,E029,E032,E033,E034,E046,E050,E051,E055,E056,E088,E089,E091,E114,E124	16
chrX	286522	286825	E006,E008,E055,E083,E089	5
chrX	287595	287673	E086,E097	2
chrX	287866	287916	E032	1
chrX	288036	288160	E033,E055,E056	3
chrX	288328	288378	E022	1
chrX	288465	288805	E003,E006,E007,E032,E092,E093,E100	7
chrX	288847	288940	E081,E086	2
chrX	288964	289041	E051,E080	2
chrX	289409	289768	E017,E050,E051,E080,E081,E083,E086,E097	8
chrX	290197	290383	E008,E021,E022,E051,E088,E100,E121	7
chrX	290385	290554	E007,E032,E097,E100	4
chrX	290556	290630	E051,E121	2
chrX	291057	291107	E093	1
chrX	291198	292793	E003,E004,E005,E006,E007,E008,E017,E021,E022,E032,E033,E034,E046,E050,E051,E055,E056,E059,E080,E081,E082,E083,E085,E086,E088,E089,E090,E091,E092,E093,E097,E100,E109,E114,E120,E121,E122,E124,E126	39
chrX	292800	292904	E021,E090,E091	3
chrX	292913	293084	E003,E021,E033,E090,E121	5
chrX	293089	293243	E003,E091	2
chrX	293285	293511	E007,E021,E083,E086,E097,E100	6
chrX	293603	293643	E086	1
chrX	293994	294317	E003,E033,E089,E091,E097,E100,E114	7
chrX	294613	294822	E006,E051,E093,E097	4
chrX	295048	295141	E021,E083	2
chrX	295195	295546	E003,E007,E021,E022,E059,E080,E086,E089,E093,E100,E114	11
chrX	295565	295682	E006,E022,E114	3
chrX	295847	295897	E022	1
chrX	296014	296078	E100	1
chrX	296375	296480	E032,E097	2
chrX	296499	296573	E021	1
chrX	296623	296673	E021	1
chrX	296960	297084	E017,E120,E121	3
chrX	297147	297205	E086,E114	2
chrX	297225	297286	E121	1
chrX	297308	297403	E032	1
chrX	297502	297699	E114	1
chrX	298130	298223	E022,E033,E097	3
chrX	298282	298370	E083	1
chrX	298425	298503	E021,E022	2
chrX	298727	298787	E007,E082	2
chrX	298797	298883	E021,E081,E114	3
chrX	299051	299125	E021	1
chrX	299164	299367	E086,E091,E100	3
chrX	299487	299833	E003,E004,E021,E022,E046,E050,E086,E097,E100	9
chrX	299875	300232	E003,E007,E008,E021,E033,E034,E050,E051,E097,E121	10
chrX	300423	300480	E051	1
chrX	300620	300660	E086	1
chrX	300837	301190	E003,E032,E050,E051,E080,E093,E097,E100,E114,E121	10
chrX	301382	301739	E003,E008,E033,E051,E083,E093,E097,E100,E114	9
chrX	301746	301790	E086	1
chrX	302349	302436	E050,E051	2
chrX	302579	302629	E022	1
chrX	302691	302741	E083	1
chrX	302833	302951	E007,E097	2
chrX	304461	304640	E022	1
chrX	305058	305135	E021,E022,E100,E114	4
chrX	305332	305385	E091,E121	2
chrX	305391	305548	E022,E100	2
chrX	305781	305945	E021	1
chrX	306101	306141	E086	1
chrX	306278	306448	E021,E091,E100	3
chrX	306656	306703	E086	1
chrX	306765	306869	E050,E051,E080,E081,E086	5
chrX	306919	307067	E003,E021,E022	3
chrX	307117	307167	E021	1
chrX	307450	307510	E003	1
chrX	307540	307648	E021,E022	2
chrX	308011	308074	E022	1
chrX	308524	308616	E022,E097,E120	3
chrX	308667	308721	E100	1
chrX	308828	308878	E022	1
chrX	308920	308970	E022	1
chrX	309305	309528	E006,E017,E055,E056,E059,E080,E083,E100,E114,E120,E121	11
chrX	309554	309741	E006,E059,E080,E083,E100	5
chrX	309798	309933	E005,E083	2
chrX	309976	310428	E006,E017,E056,E080,E081,E082,E083,E086,E088,E089,E090,E100,E120,E121	14
chrX	310503	310755	E083,E100,E121	3
chrX	310879	311269	E003,E004,E008,E021,E022,E083,E091,E100,E121	9
chrX	311346	311541	E083,E089,E093,E100	4
chrX	311561	311963	E003,E022,E086,E089,E091	5
chrX	311973	312023	E022	1
chrX	312105	312174	E017,E100	2
chrX	312673	312723	E121	1
chrX	313172	313276	E017,E100	2
chrX	313345	313484	E021,E100	2
chrX	313552	313757	E022,E100	2
chrX	314328	314435	E098	1
chrX	314527	314581	E100	1
chrX	315146	315196	E046	1
chrX	315415	315480	E086	1
chrX	315595	315862	E022,E029,E055,E059,E080,E083,E086,E088,E091,E093,E116	11
chrX	315893	316042	E124	1
chrX	316049	316103	E056	1
chrX	316693	316775	E082,E100	2
chrX	317141	317660	E005,E006,E017,E021,E022,E034,E046,E051,E055,E056,E057,E080,E100,E114,E126	15
chrX	317665	317723	E017,E055	2
chrX	317775	317991	E034,E089,E090,E093	4
chrX	318085	318866	E004,E005,E006,E008,E017,E029,E033,E034,E046,E050,E051,E055,E056,E057,E059,E080,E082,E086,E091,E093,E097,E100,E114,E121,E122,E124,E126	27
chrX	318924	318978	E100	1
chrX	319014	319093	E093	1
chrX	319186	319467	E021,E022,E032,E034,E050,E097,E100	7
chrX	319768	319818	E021	1
chrX	319830	319900	E022,E097	2
chrX	320272	320322	E046	1
chrX	320545	320585	E034	1
chrX	320829	320936	E088,E114	2
chrX	321819	321940	E120,E121	2
chrX	322066	322120	E100	1
chrX	322187	322252	E093	1
chrX	322727	322787	E029	1
chrX	323376	323430	E114	1
chrX	323635	323685	E021	1
chrX	323806	324452	E003,E005,E007,E008,E017,E021,E022,E028,E029,E032,E033,E046,E050,E051,E081,E083,E086,E089,E091,E093,E097,E098,E100,E127	24
chrX	324575	324615	E086	1
chrX	325143	325196	E114	1
chrX	327669	327723	E100	1
chrX	328057	328126	E083	1
chrX	328372	328898	E005,E008,E083,E089,E100,E114,E120,E121	8
chrX	329246	329305	E100	1
chrX	329512	333437	E003,E006,E007,E008,E017,E021,E022,E033,E050,E051,E055,E056,E057,E080,E083,E086,E088,E089,E090,E091,E093,E097,E100,E114,E117,E120,E121,E123,E126	29
chrX	333526	335813	E003,E004,E005,E006,E007,E008,E017,E021,E022,E028,E032,E033,E034,E050,E051,E055,E056,E057,E059,E080,E081,E082,E083,E084,E085,E086,E088,E089,E090,E091,E092,E093,E097,E100,E109,E114,E120,E121,E122,E126,E127	41
chrX	335846	336025	E007,E008,E021,E032,E057,E090,E100,E114,E121,E127	10
chrX	336149	336304	E086,E100	2
chrX	336401	336683	E003,E034,E050,E056,E057,E089,E100,E121,E127	9
chrX	336864	336914	E021	1
chrX	338940	338990	E093	1
chrX	339087	339226	E093	1
chrX	339251	339784	E003,E007,E034,E088,E093,E114	6
chrX	339853	339894	E034	1
chrX	339944	339994	E032	1
chrX	340027	340157	E017,E059	2
chrX	340274	340314	E034	1
chrX	340981	341150	E056,E081,E082	3
chrX	341188	341248	E029	1
chrX	341435	341520	E021,E022,E100	3
chrX	341712	341762	E021	1
chrX	341796	341879	E032	1
chrX	342028	342082	E033	1
chrX	342249	342320	E034	1
chrX	343243	343300	E021	1
chrX	343820	343920	E022,E032,E033	3
chrX	343987	344037	E032	1
chrX	344675	344978	E006,E034,E050,E114	4
chrX	345784	346045	E032,E086,E093,E114	4
chrX	346149	346355	E032,E033,E034,E090	4
chrX	346423	346574	E032,E059,E114	3
chrX	346604	346741	E033,E050,E083,E086,E093,E100	6
chrX	346872	348843	E003,E004,E005,E006,E007,E008,E017,E021,E022,E028,E029,E032,E033,E034,E046,E050,E051,E055,E056,E057,E059,E080,E081,E082,E083,E084,E085,E086,E088,E089,E090,E091,E092,E093,E094,E097,E098,E100,E109,E114,E116,E117,E119,E120,E121,E122,E123,E124,E126,E127	50
chrX	348939	349032	E097	1
chrX	349206	350271	E004,E007,E021,E022,E034,E051,E059,E081,E082,E083,E084,E090,E092,E093,E097,E100,E114	17
chrX	350734	350784	E022	1
chrX	351330	351403	E021,E050	2
chrX	351475	351539	E124	1
chrX	351563	351825	E007,E059,E114	3
chrX	352531	352602	E021,E080	2
chrX	352758	352892	E080	1
chrX	352992	353096	E032,E034	2
chrX	353207	353302	E080	1
chrX	353324	353385	E080,E091	2
chrX	353442	353612	E081,E114	2
chrX	353825	354037	E017,E055,E056	3
chrX	354264	354314	E022	1
chrX	355750	355804	E100	1
chrX	357612	357662	E114	1
chrX	358147	358828	E003,E004,E005,E006,E007,E008,E017,E021,E022,E055,E056,E059,E080,E083,E086,E088,E089,E090,E092,E093,E097,E098,E100,E114,E120,E121,E122,E126	28
chrX	358872	359153	E007,E021,E097,E100,E114,E120,E121	7
chrX	359200	359250	E121	1
chrX	359266	359371	E089,E091	2
chrX	359373	359428	E032	1
chrX	359886	359926	E034	1
chrX	359935	359985	E021	1
chrX	360909	360959	E022	1
chrX	361074	361325	E083,E093,E100,E120,E121	5
chrX	361364	361414	E083	1
chrX	361616	361688	E090,E124	2
chrX	363501	363570	E114	1
chrX	363616	363915	E046,E050,E051,E055,E059,E083,E093,E114,E121	9
chrX	364333	364386	E021	1
chrX	364702	364752	E114	1
chrX	365177	365244	E114	1
chrX	365277	365887	E022,E059,E086,E092	4
chrX	365999	366068	E097	1
chrX	366207	366257	E050	1
chrX	366763	366924	E032	1
chrX	366981	367041	E021	1
chrX	367071	367173	E022,E059	2
chrX	367272	367322	E114	1
chrX	367395	367445	E050	1
chrX	367534	367584	E022	1
chrX	367879	367939	E003	1
chrX	368241	368369	E021	1
chrX	369572	369651	E100	1
chrX	369671	369751	E008	1
chrX	371160	371210	E021	1
chrX	371488	371586	E120,E121	2
chrX	372174	372246	E021,E022	2
chrX	372897	372992	E017,E021	2
chrX	373051	373146	E121	1
chrX	373295	373368	E022,E120	2
chrX	373371	373467	E083	1
chrX	373545	373781	E003,E021,E089,E090,E121	5
chrX	373869	375024	E003,E004,E005,E006,E007,E008,E017,E021,E022,E032,E050,E051,E055,E056,E059,E081,E083,E086,E088,E089,E090,E092,E093,E100,E114,E120,E121,E122,E126	29
chrX	375824	375875	E089	1
chrX	376080	376186	E021,E114	2
chrX	376927	377157	E003,E021,E022	3
chrX	377798	377852	E127	1
chrX	378169	378219	E017	1
chrX	379267	379336	E021	1
chrX	379622	379714	E021,E022	2
chrX	379812	379990	E021,E022,E086	3
chrX	380438	380518	E003,E081	2
chrX	380571	380621	E021	1
chrX	381652	381702	E083	1
chrX	382405	382477	E083,E097	2
chrX	382500	382652	E003,E022,E082	3
chrX	382667	382717	E050	1
chrX	382807	382905	E021,E090	2
chrX	382934	383189	E003,E006,E007,E021,E022,E050,E051,E082,E083,E089,E114,E121	12
chrX	383439	383489	E114	1
chrX	384208	384258	E114	1
chrX	385088	385166	E114	1
chrX	385601	385713	E021,E022	2
chrX	385800	385958	E003,E029	2
chrX	385991	386086	E022,E114	2
chrX	386118	386199	E086	1
chrX	386890	386950	E005	1
chrX	387427	387477	E055	1
chrX	387496	387586	E034,E114	2
chrX	387691	388046	E005,E007,E022,E055,E056,E080,E091,E114,E120,E121	10
chrX	388405	388480	E086	1
chrX	388527	389168	E003,E004,E005,E006,E007,E008,E021,E022,E050,E051,E055,E056,E059,E080,E081,E082,E083,E086,E088,E089,E090,E091,E093,E097,E114,E121,E123,E126	28
chrX	389208	389265	E007,E051	2
chrX	389572	389738	E003,E050,E089	3
chrX	389860	389920	E050	1
chrX	389940	389980	E086	1
chrX	390421	390513	E034	1
chrX	391023	391215	E005,E021,E050,E114,E124	5
chrX	391297	391337	E086	1
chrX	391703	391756	E021	1
chrX	391784	391897	E050,E088,E091	3
chrX	391903	392188	E003,E021,E022,E059,E083,E086,E088	7
chrX	392452	392531	E080,E086	2
chrX	392591	392777	E022,E034,E086,E088,E089	5
chrX	392905	393086	E021,E080,E083,E086,E088,E090,E097,E114	8
chrX	393087	393267	E008,E050,E051,E083,E090,E093,E124	7
chrX	393740	393790	E022	1
chrX	394670	394815	E021	1
chrX	396172	396229	E007,E086	2
chrX	396255	396393	E003,E008,E022,E086	4
chrX	396422	396472	E082	1
chrX	397468	397592	E006,E017,E022,E089,E093	5
chrX	398243	398921	E003,E021,E022,E028,E050,E055,E056,E057,E081,E088,E090,E091,E093,E097,E119,E126,E127	17
chrX	398944	399035	E007,E050	2
chrX	399530	399629	E021,E022	2
chrX	400150	400208	E022,E086	2
chrX	401217	401267	E032	1
chrX	401644	401742	E005,E032,E090	3
chrX	402377	402427	E021	1
chrX	402523	402644	E098,E114	2
chrX	404008	404058	E114	1
chrX	404256	404348	E008	1
chrX	404411	404465	E100	1
chrX	404706	404756	E121	1
chrX	404765	404887	E114,E117	2
chrX	405063	405192	E082,E121	2
chrX	405329	405379	E022	1
chrX	406176	406226	E021	1
chrX	406505	406779	E003,E008,E021,E022	4
chrX	406892	407615	E003,E004,E007,E008,E021,E022,E081,E082	8
chrX	409460	409541	E022	1
chrX	409683	409831	E003,E021,E086	3
chrX	409872	409926	E100	1
chrX	409993	410043	E022	1
chrX	410480	410530	E021	1
chrX	411547	411644	E114	1
chrX	412651	412983	E003,E008,E021,E022,E050,E114	6
chrX	412986	413036	E021	1
chrX	414678	414734	E081	1
chrX	415357	415407	E021	1
chrX	415555	415605	E051	1
chrX	415911	416770	E021,E022,E034,E050,E051,E057,E059,E080,E082,E083,E086,E088,E089,E090,E091,E092,E093,E114,E120,E121	20
chrX	416939	416989	E086	1
chrX	417004	417054	E090	1
chrX	417117	417161	E080	1
chrX	417245	417676	E080,E081,E082,E083,E086,E088,E090,E092,E093	9
chrX	417706	418348	E080,E081,E082,E083,E085,E086,E088,E090,E091,E092,E093	11
chrX	418399	418523	E080,E088	2
chrX	418641	418749	E022,E050,E083,E088	4
chrX	418900	419243	E050,E059,E086,E088	4
chrX	419280	419330	E090	1
chrX	419704	419754	E088	1
chrX	420293	420395	E022,E081	2
chrX	420462	420547	E003	1
chrX	420610	420768	E082,E086	2
chrX	420889	420941	E086	1
chrX	421027	421081	E021,E086	2
chrX	421248	421298	E021	1
chrX	421319	421439	E021,E086	2
chrX	421453	421533	E007	1
chrX	421633	421822	E081	1
chrX	422090	422212	E022,E081,E093	3
chrX	422321	422371	E051	1
chrX	422567	422617	E032	1
chrX	423138	423192	E127	1
chrX	423238	423329	E032,E081	2
chrX	423402	423516	E022,E124	2
chrX	423988	424154	E081,E082	2
chrX	425207	425267	E003	1
chrX	426305	427184	E081,E082,E089	3
chrX	428725	428775	E021	1
chrX	428876	428984	E080	1
chrX	429797	429890	E088	1
chrX	429944	430039	E114	1
chrX	430275	430325	E022	1
chrX	430431	430484	E089	1
chrX	430704	430758	E100	1
chrX	431595	431649	E022	1
chrX	431854	432172	E055,E081,E082,E090	4
chrX	432249	432440	E055,E056,E082,E121	4
chrX	432450	432560	E055,E056,E081,E082,E089	5
chrX	432843	432893	E050	1
chrX	432915	432991	E090	1
chrX	433300	433350	E022	1
chrX	433391	433441	E022	1
chrX	435247	435297	E091	1
chrX	435424	435474	E022	1
chrX	436765	436815	E022	1
chrX	436835	436888	E017	1
chrX	436926	437425	E003,E004,E005,E008,E021,E022,E055,E056,E114,E117,E120,E123,E126	13
chrX	437473	437561	E093	1
chrX	438011	438140	E004,E022	2
chrX	438201	438291	E008,E032	2
chrX	438465	438515	E114	1
chrX	438902	438955	E021	1
chrX	439349	439432	E082,E093	2
chrX	440162	440230	E093	1
chrX	440280	440486	E003,E008,E021,E093	4
chrX	441753	442085	E005,E021,E050,E093	4
chrX	442243	442305	E093	1
chrX	442437	442555	E022,E082,E126	3
chrX	442848	442973	E003,E007,E022	3
chrX	443232	444035	E003,E022,E114,E117,E123,E127	6
chrX	444860	444910	E017	1
chrX	446282	446434	E003,E021,E114	3
chrX	446623	446673	E021	1
chrX	449012	449066	E127	1
chrX	449489	449562	E021,E022	2
chrX	449746	449796	E114	1
chrX	450743	450793	E022	1
chrX	451007	451070	E089	1
chrX	451830	451911	E007	1
chrX	452196	452246	E022	1
chrX	453358	453408	E050	1
chrX	453973	454081	E029	1
chrX	454286	454382	E005	1
chrX	454685	454739	E081	1
chrX	454879	455093	E007,E022,E081,E082	4
chrX	455393	455483	E021,E127	2
chrX	455881	455956	E021	1
chrX	457470	457534	E124	1
chrX	457555	457625	E003	1
chrX	457628	457682	E033	1
chrX	457715	457825	E008,E022	2
chrX	457848	457984	E021,E081,E082	3
chrX	458017	458144	E007,E022,E081	3
chrX	458156	458387	E007,E008,E021,E022	4
chrX	458463	458554	E022	1
chrX	458576	458759	E007,E017,E021,E022	4
chrX	458787	458884	E022	1
chrX	459039	459196	E007,E021,E084,E093	4
chrX	459209	459259	E022	1
chrX	459858	459908	E022	1
chrX	460133	461431	E003,E004,E007,E008,E021,E022,E051,E055,E081,E082,E090,E093,E121	13
chrX	461534	461647	E022,E050,E098	3
chrX	461937	461987	E021	1
chrX	462073	462196	E022	1
chrX	462295	462528	E005,E007,E008,E050,E114	5
chrX	462548	462598	E007	1
chrX	462697	462977	E004,E022,E081,E083,E114	5
chrX	463148	463255	E003,E021	2
chrX	463308	463371	E120	1
chrX	463401	463518	E004,E093	2
chrX	463554	463720	E022,E114	2
chrX	463739	463783	E097	1
chrX	463809	463859	E021	1
chrX	465443	465538	E114	1
chrX	467203	467412	E004,E005,E021,E022,E086	5
chrX	468365	468415	E022	1
chrX	469164	469214	E021	1
chrX	471085	471173	E022,E114	2
chrX	471753	471793	E086	1
chrX	472407	472457	E114	1
chrX	472528	472644	E021,E050	2
chrX	472746	472796	E021	1
chrX	475236	475296	E004	1
chrX	476741	477133	E003,E004,E008,E021,E022	5
chrX	477174	477270	E008,E021	2
chrX	477319	477461	E008,E021	2
chrX	477705	477755	E021	1
chrX	477819	477961	E021,E022,E114	3
chrX	478293	478343	E022	1
chrX	478604	478792	E003,E022	2
chrX	478932	478982	E021	1
chrX	479732	479772	E086	1
chrX	480431	480919	E003,E005,E008,E055,E059,E123	6
chrX	481930	481980	E022	1
chrX	482124	482174	E022	1
chrX	482366	482661	E017,E055,E056,E057,E114,E117,E119,E120,E121	9
chrX	482699	482921	E003,E021,E022,E114	4
chrX	484907	484976	E098	1
chrX	486015	486065	E007	1
chrX	486853	487763	E003,E004,E007,E008,E021,E022,E057,E081,E084,E114,E127	11
chrX	489806	489926	E022,E050	2
chrX	490336	490386	E091	1
chrX	490542	490655	E003,E008	2
chrX	491203	491309	E032	1
chrX	491419	491469	E114	1
chrX	491796	491888	E021	1
chrX	491935	492792	E003,E007,E008,E021,E022	5
chrX	492800	492867	E021	1
chrX	493107	493157	E022	1
chrX	494607	494684	E021	1
chrX	496762	496864	E008,E114	2
chrX	496984	497122	E008,E022	2
chrX	497663	497713	E114	1
chrX	499123	499438	E003,E005,E022,E056,E091,E114	6
chrX	500920	500970	E114	1
chrX	502302	502490	E005,E021,E055,E056,E098,E114,E126	7
chrX	502788	502866	E127	1
chrX	502890	503315	E021,E022,E114,E123	4
chrX	504457	504672	E055,E056,E126	3
chrX	505263	505346	E114	1
chrX	505765	505852	E022,E091	2
chrX	506085	506135	E007	1
chrX	506344	506659	E003,E007,E021,E022,E055,E056,E089,E090,E114,E120,E121,E126	12
chrX	506682	506745	E055	1
chrX	507860	507944	E127	1
chrX	511607	511657	E017	1
chrX	513416	513456	E086	1
chrX	514378	514492	E021,E100	2
chrX	515599	515649	E082	1
chrX	516379	517231	E007,E022,E055,E081,E082	5
chrX	519343	519393	E021	1
chrX	519930	519984	E127	1
chrX	520714	520801	E114	1
chrX	521538	521620	E017,E021,E022	3
chrX	524886	525006	E117	1
chrX	526370	526472	E127	1
chrX	528503	528609	E003,E021,E022	3
chrX	528643	528723	E008,E093	2
chrX	528757	528929	E051,E086,E093,E114	4
chrX	529025	529085	E005	1
chrX	529133	529311	E003,E088,E090,E093,E100	5
chrX	531970	532070	E050,E093	2
chrX	532147	532367	E050,E084,E093	3
chrX	532511	532679	E021,E050,E093	3
chrX	532979	533633	E003,E006,E008,E021,E022,E050,E081,E083,E085,E086,E092,E093	12
chrX	534221	534271	E082	1
chrX	534370	534440	E097	1
chrX	534867	535718	E003,E007,E008,E021,E022,E029,E050,E080,E081,E082,E083,E091,E092,E093,E098,E127	16
chrX	535735	536165	E005,E008,E033,E050,E092,E093	6
chrX	536692	536742	E083	1
chrX	536870	537127	E021,E050,E084	3
chrX	537200	537430	E003,E050,E051,E083,E085,E086,E092	7
chrX	537434	537848	E050,E083,E084,E088,E092,E127	6
chrX	537874	538266	E050,E083,E084,E086,E088,E092,E093,E097,E109	9
chrX	538297	538347	E083	1
chrX	538604	538801	E083,E092,E109	3
chrX	538988	539122	E080,E093	2
chrX	539132	539962	E032,E050,E080,E083,E084,E085,E086,E088,E089,E092,E093,E097,E100	13
chrX	540824	541317	E003,E022,E050,E080,E081,E083,E084,E085,E086,E088,E091,E092,E093,E097,E100,E109,E114,E117	18
chrX	541834	541878	E080	1
chrX	542061	542151	E088,E109	2
chrX	542448	542488	E034	1
chrX	542576	542936	E050,E055,E080,E081,E086,E088,E089,E092,E093,E114,E117	11
chrX	543164	543214	E088	1
chrX	543302	543440	E082,E088,E092,E100,E114	5
chrX	543954	544155	E022,E114	2
chrX	544727	544914	E022,E081,E126	3
chrX	545662	545756	E050	1
chrX	545874	546172	E003,E008,E021,E114,E124	5
chrX	546194	546471	E003,E005,E007,E008,E022,E050,E080,E114	8
chrX	546510	546562	E022	1
chrX	546591	546654	E055,E080	2
chrX	546721	546822	E007,E086	2
chrX	547476	547571	E022,E114	2
chrX	548268	548327	E050,E051,E100	3
chrX	548387	548552	E022,E080	2
chrX	550350	550430	E003	1
chrX	551505	551564	E093	1
chrX	551588	551662	E022	1
chrX	551712	551958	E008,E021	2
chrX	551997	552051	E081	1
chrX	552183	552236	E050	1
chrX	553106	553210	E007	1
chrX	554289	554377	E127	1
chrX	554441	554491	E090	1
chrX	555063	555113	E022	1
chrX	556109	556159	E007	1
chrX	556511	556561	E091	1
chrX	558086	558140	E033	1
chrX	560361	561289	E003,E004,E008,E021,E022,E086	6
chrX	561973	562313	E021,E022,E055,E114	4
chrX	565289	565340	E080	1
chrX	566114	566164	E114	1
chrX	567679	567733	E021	1
chrX	567855	567946	E007,E021,E022	3
chrX	568343	568397	E100	1
chrX	569009	569059	E022	1
chrX	569147	569239	E017,E050,E051,E080,E081,E086,E097	7
chrX	570758	571018	E005	1
chrX	571364	571424	E006	1
chrX	574059	574109	E007	1
chrX	577058	577149	E100	1
chrX	578291	578474	E003	1
chrX	578580	578630	E093	1
chrX	578887	578937	E093	1
chrX	579607	579741	E007,E021,E059	3
chrX	579752	579927	E007,E008,E022,E055	4
chrX	579939	580080	E007,E021,E022,E055	4
chrX	580100	580183	E090	1
chrX	580292	580354	E007	1
chrX	580397	580756	E003,E007,E008,E017,E021,E022,E055,E057,E059,E080,E090	11
chrX	580764	581729	E003,E007,E008,E021,E022,E032,E055,E057,E059,E082,E089,E090	12
chrX	581771	582256	E007,E008,E021,E055	4
chrX	582298	582385	E007	1
chrX	582679	582858	E007,E022,E055,E090	4
chrX	582859	582918	E114	1
chrX	583149	583199	E032	1
chrX	584101	585395	E003,E004,E005,E006,E007,E008,E021,E022,E028,E050,E051,E055,E056,E057,E059,E080,E082,E086,E088,E089,E090,E091,E100,E109,E114,E117,E121,E124	28
chrX	585421	585503	E057	1
chrX	585670	585811	E090	1
chrX	585895	586275	E003,E007,E008,E021,E055,E056,E057,E089,E090	9
chrX	587332	587416	E082	1
chrX	587675	587741	E090	1
chrX	587771	588827	E003,E004,E007,E008,E021,E022,E032,E050,E051,E055,E056,E057,E059,E082,E083,E088,E089,E090,E093,E114,E117,E121	22
chrX	588830	588930	E008,E021	2
chrX	590023	590093	E085,E090	2
chrX	590140	592231	E003,E004,E005,E007,E008,E021,E022,E028,E051,E055,E056,E057,E059,E082,E086,E089,E090,E092,E093,E114,E121,E126	22
chrX	592533	596882	E003,E004,E005,E007,E008,E017,E021,E022,E028,E033,E050,E055,E056,E057,E059,E080,E081,E082,E086,E088,E089,E090,E092,E097,E109,E114	26
chrX	597063	597113	E082	1
chrX	597547	597674	E055,E082,E086,E090	4
chrX	597713	600465	E003,E004,E007,E008,E021,E022,E032,E051,E055,E057,E059,E080,E081,E082,E085,E086,E089,E090,E109,E114,E124	21
chrX	601436	602029	E003,E007,E008,E021,E022,E100,E114	7
chrX	602276	602326	E091	1
chrX	602477	602856	E003,E007,E008,E021,E055,E057,E059,E090,E091,E100,E114	11
chrX	602882	603093	E022,E057,E100	3
chrX	603117	603691	E003,E007,E008,E021,E028,E057,E059,E086,E090,E092,E114	11
chrX	603694	604063	E032,E057,E059,E089,E090,E093	6
chrX	604078	604474	E007,E059,E090	3
chrX	604616	606342	E003,E004,E007,E008,E021,E022,E028,E055,E057,E059,E080,E081,E082,E084,E085,E086,E089,E090,E091,E092,E093,E109,E114	23
chrX	606901	607108	E055	1
chrX	607366	607416	E082	1
chrX	607516	607599	E090	1
chrX	607701	607842	E007,E055	2
chrX	608977	609027	E021	1
chrX	609239	609425	E003,E055,E090	3
chrX	609462	609614	E055,E090	2
chrX	610334	610485	E055,E090	2
chrX	610677	610903	E055,E084,E093	3
chrX	610966	611523	E003,E021,E022,E055,E089,E090,E098,E121	8
chrX	611598	611854	E022,E055,E089,E090	4
chrX	611904	612176	E022,E086,E090	3
chrX	612192	612451	E090	1
chrX	612455	612620	E089,E090,E124	3
chrX	612869	613731	E007,E017,E021,E022,E055,E056,E086,E089,E090,E092,E114	11
chrX	613900	614954	E089,E090,E091	3
chrX	615613	615667	E100	1
chrX	615743	615793	E090	1
chrX	616489	616653	E008,E055,E089,E090,E114	5
chrX	616716	616820	E055	1
chrX	616912	616962	E022	1
chrX	618014	618157	E007,E021,E022	3
chrX	618398	618452	E081	1
chrX	618476	618526	E046	1
chrX	618572	618661	E022	1
chrX	621294	621344	E093	1
chrX	622776	622850	E055	1
chrX	622862	622912	E022	1
chrX	623070	623242	E022,E055,E086,E089,E090	5
chrX	623254	623415	E055,E082,E090	3
chrX	626383	626501	E007,E086,E114	3
chrX	627199	627249	E021	1
chrX	627290	628548	E003,E004,E005,E007,E008,E021,E022,E055,E089,E090,E091,E093,E098,E100,E114,E127	16
chrX	628559	628608	E097	1
chrX	629013	629082	E080	1
chrX	629980	630041	E114	1
chrX	630655	630720	E017	1
chrX	631266	631792	E003,E008,E021,E022,E050,E089,E090,E091	8
chrX	631858	631933	E022	1
chrX	632034	632096	E021	1
chrX	632225	632265	E086	1
chrX	633055	633131	E114	1
chrX	633230	633976	E004,E005,E022,E055,E091,E114	6
chrX	634447	634491	E080	1
chrX	636371	636421	E021	1
chrX	636457	637083	E003,E004,E005,E007,E008,E021,E022,E033,E081,E090,E093	11
chrX	638176	638230	E021,E022	2
chrX	638424	638474	E022	1
chrX	638574	638624	E022	1
chrX	639824	640513	E003,E005,E007,E021,E051,E081,E082,E114	8
chrX	640550	640600	E114	1
chrX	640900	640951	E007	1
chrX	641236	641327	E005,E007	2
chrX	641845	641895	E007	1
chrX	641912	642238	E005,E091	2
chrX	643646	643760	E003	1
chrX	643898	643978	E005,E127	2
chrX	644256	644704	E003,E004,E005,E008,E021,E022,E091,E114	8
chrX	644788	645111	E003,E005,E021,E022,E091	5
chrX	645657	645828	E008	1
chrX	645948	646187	E003,E008,E021,E022,E114	5
chrX	647127	647228	E017,E022	2
chrX	647472	647522	E091	1
chrX	647562	647625	E022,E114	2
chrX	649050	649112	E090	1
chrX	650155	650209	E033	1
chrX	650386	650653	E080,E082,E097,E114,E117	5
chrX	650717	650799	E033	1
chrX	651003	651083	E123	1
chrX	651464	651514	E022	1
chrX	652367	652462	E022	1
chrX	653430	653534	E003,E021	2
chrX	656178	656330	E003,E021,E022	3
chrX	657070	657159	E127	1
chrX	657867	658227	E003,E004,E005,E021,E022	5
chrX	658282	658342	E005	1
chrX	658684	658736	E022	1
chrX	658918	658968	E090	1
chrX	659068	659464	E022,E050,E051,E056,E086,E089,E090,E091,E100,E126	10
chrX	660122	660209	E022	1
chrX	661471	661529	E021	1
chrX	661535	662209	E003,E004,E005,E008,E021,E022,E051,E091	8
chrX	662241	662374	E008,E091	2
chrX	662382	662553	E003,E007,E008,E086	4
chrX	662659	662749	E082,E086	2
chrX	664117	664194	E091	1
chrX	664241	664851	E004,E005,E022,E055,E056,E089,E090,E091,E114	9
chrX	664876	665158	E005,E022,E091,E114,E124	5
chrX	665342	665392	E022	1
chrX	665528	665608	E127	1
chrX	666589	666639	E114	1
chrX	667388	667438	E022	1
chrX	667836	667886	E082	1
chrX	670424	670478	E033	1
chrX	670492	670542	E021	1
chrX	670622	670672	E114	1
chrX	670831	670899	E021	1
chrX	671333	671398	E003,E022	2
chrX	671853	671903	E021	1
chrX	672193	672243	E093	1
chrX	673294	673374	E057	1
chrX	673462	673588	E008	1
chrX	674356	674494	E003	1
chrX	674609	674684	E093	1
chrX	674950	675010	E003	1
chrX	675099	675175	E090	1
chrX	676639	676722	E022,E081	2
chrX	676888	676999	E090	1
chrX	677040	677200	E090	1
chrX	677204	677275	E093	1
chrX	678491	678563	E114	1
chrX	680969	681019	E089	1
chrX	681072	681490	E022,E089,E090,E098	4
chrX	681516	681644	E089,E090	2
chrX	681666	681879	E089,E090	2
chrX	681962	682120	E003,E017,E082,E090,E098	5
chrX	682153	682436	E003,E007,E017,E093,E114	5
chrX	682459	682509	E093	1
chrX	683489	683597	E097,E098,E100	3
chrX	684177	684245	E050	1
chrX	684300	685531	E003,E006,E007,E008,E022,E032,E050,E051,E055,E059,E081,E082,E086,E088,E090,E091,E093,E100,E114,E117,E121,E126	22
chrX	685643	685732	E007,E017,E021,E022,E029,E033,E034,E050,E051,E082,E090,E091,E092,E093,E098,E100,E114,E124,E127	19
chrX	685879	685958	E021,E034,E050,E089,E093,E100	6
chrX	686035	686220	E008,E050,E051,E082,E093,E100,E124,E126	8
chrX	686248	686298	E114	1
chrX	686322	686460	E050	1
chrX	686768	686847	E007,E093	2
chrX	686878	686945	E004	1
chrX	686954	687021	E093	1
chrX	688362	689020	E003,E004,E005,E007,E008,E021,E022,E033,E050,E051,E080,E082,E088,E089,E090,E091,E093,E114,E121,E123	20
chrX	689051	689091	E034	1
chrX	689150	689227	E022	1
chrX	689510	689576	E007	1
chrX	690204	690254	E021	1
chrX	690272	690322	E022	1
chrX	690399	690449	E021	1
chrX	690657	690717	E003	1
chrX	690741	690855	E086,E090,E114	3
chrX	693236	693276	E086	1
chrX	693630	693680	E021	1
chrX	694512	694595	E007,E081	2
chrX	694801	694878	E022,E081	2
chrX	694935	695108	E080,E081,E082	3
chrX	695240	695284	E080	1
chrX	695316	695403	E022,E082	2
chrX	695506	695556	E021	1
chrX	696621	696681	E003	1
chrX	697222	697305	E116	1
chrX	697405	697455	E114	1
chrX	697639	697689	E022	1
chrX	698068	698118	E022	1
chrX	698877	698940	E127	1
chrX	699168	699227	E032	1
chrX	700286	700450	E021,E022,E114	3
chrX	700599	700657	E022	1
chrX	700772	700837	E093	1
chrX	701967	702007	E086	1
chrX	706756	706820	E124	1
chrX	708000	708134	E007,E022	2
chrX	709737	709836	E082	1
chrX	710942	711114	E114	1
chrX	711249	711414	E008,E021	2
chrX	711439	711479	E086	1
chrX	711503	711606	E003,E022,E093	3
chrX	711846	711965	E097	1
chrX	711995	712061	E094	1
chrX	712509	712595	E008,E022	2
chrX	712786	712836	E017	1
chrX	712844	712950	E007	1
chrX	713112	713189	E100	1
chrX	713313	713363	E050	1
chrX	714142	714266	E059	1
chrX	714313	714457	E059	1
chrX	714484	714801	E021,E059,E086	3
chrX	715628	715679	E022,E032	2
chrX	716779	716846	E022	1
chrX	718121	718171	E091	1
chrX	718663	718713	E022	1
chrX	719576	719666	E021	1
chrX	719824	719874	E022	1
chrX	720319	720447	E022	1
chrX	720729	720812	E005,E022	2
chrX	722932	722982	E007	1
chrX	725096	725163	E086	1
chrX	726938	727008	E005	1
chrX	727045	727350	E005,E091	2
chrX	727605	727666	E022	1
chrX	727876	728060	E003,E022,E080,E082,E090	5
chrX	728118	728248	E080	1
chrX	728598	728638	E086	1
chrX	728935	729017	E022	1
chrX	729480	729549	E093	1
chrX	730451	730870	E003,E008,E021,E022	4
chrX	730910	730987	E003,E022,E084	3
chrX	732283	732476	E050,E083	2
chrX	734368	734428	E003	1
chrX	734767	735000	E005,E021,E082,E098	4
chrX	737040	737114	E084,E091	2
chrX	737211	737965	E005,E091,E092,E094,E114	5
chrX	739201	739296	E050,E051	2
chrX	739374	739705	E029,E050,E083,E084,E088,E092,E114	7
chrX	741897	742219	E003,E007,E021,E022,E082,E086,E088,E091,E092,E093,E121,E124	12
chrX	742251	742512	E003,E008,E021,E022	4
chrX	742513	742868	E005,E021,E022,E082,E114,E121,E126	7
chrX	742960	743010	E032	1
chrX	744081	744132	E114	1
chrX	745570	745620	E082	1
chrX	745769	745850	E022	1
chrX	746529	746713	E005,E114	2
chrX	746892	747668	E005,E021,E086,E091	4
chrX	748065	748176	E081,E082,E088,E089,E090	5
chrX	749005	749055	E021	1
chrX	749648	749743	E021,E080	2
chrX	749912	750137	E021,E022,E033,E081,E082	5
chrX	750409	750457	E080	1
chrX	750543	750593	E022	1
chrX	750685	751404	E003,E004,E007,E008,E017,E021,E022,E033,E050,E081,E082,E089,E090,E100	14
chrX	751503	751757	E003,E007,E008,E022	4
chrX	751829	752804	E003,E004,E007,E008,E021,E022,E091	7
chrX	753635	753689	E033	1
chrX	754074	754186	E008	1
chrX	754228	754515	E003,E008,E021,E022,E091	5
chrX	754633	754803	E003,E021,E100	3
chrX	755739	755833	E007,E022	2
chrX	755898	756213	E003,E081,E082,E090	4
chrX	756311	756450	E089,E090	2
chrX	756666	756801	E089,E090	2
chrX	759403	759528	E021	1
chrX	760942	760992	E114	1
chrX	761018	761100	E022	1
chrX	762457	762497	E086	1
chrX	762675	762743	E017	1
chrX	763660	763973	E081,E082,E088,E090	4
chrX	764142	764192	E090	1
chrX	764455	764505	E021	1
chrX	764577	764648	E082,E094	2
chrX	765184	765244	E003	1
chrX	765319	765369	E022	1
chrX	765399	765478	E082	1
chrX	765493	765543	E022	1
chrX	765618	765903	E050,E081,E082,E090	4
chrX	765953	766430	E003,E008,E021,E022,E051,E081,E082	7
chrX	766451	766511	E005,E086	2
chrX	766605	766678	E003,E022	2
chrX	766781	766910	E005,E093	2
chrX	769195	769245	E007	1
chrX	770786	770836	E082	1
chrX	770920	770975	E050	1
chrX	771112	771172	E083	1
chrX	772677	772727	E091	1
chrX	772746	772796	E114	1
chrX	773632	773686	E127	1
chrX	775797	775847	E007	1
chrX	776143	776209	E091	1
chrX	776727	776801	E017,E091	2
chrX	776846	776976	E091	1
chrX	778480	778572	E090,E093	2
chrX	778617	778661	E097	1
chrX	778722	778944	E089,E090,E093,E100	4
chrX	779628	779769	E089,E090,E093	3
chrX	779880	779954	E086,E090	2
chrX	780495	780785	E082,E086,E090,E093	4
chrX	780862	780912	E091	1
chrX	781255	781318	E114	1
chrX	781858	782177	E022,E090	2
chrX	782225	782924	E089,E090,E114,E120,E121	5
chrX	784202	784252	E017	1
chrX	786333	786387	E081	1
chrX	786476	786553	E089,E090	2
chrX	786562	787648	E003,E007,E008,E021,E055,E056,E081,E082,E089,E090,E091,E092,E093,E098,E100,E114,E120,E121,E126	19
chrX	789041	789755	E050,E055,E056,E057,E081,E082,E089,E090,E093,E098,E100,E114,E120,E121,E126	15
chrX	789884	789934	E090	1
chrX	789977	790027	E114	1
chrX	790161	790247	E091,E093	2
chrX	790649	790719	E093	1
chrX	790739	790806	E017,E114	2
chrX	790953	791003	E022	1
chrX	791355	791755	E003,E007,E008,E021,E022,E089,E090	7
chrX	792063	792370	E003,E021,E022,E089,E090,E114,E121	7
chrX	792809	792859	E114	1
chrX	793404	793526	E114,E117	2
chrX	793707	793757	E022	1
chrX	797127	797196	E114	1
chrX	798399	798453	E127	1
chrX	798844	798894	E022	1
chrX	799279	799470	E086,E090	2
chrX	799599	799704	E003,E089	2
chrX	799770	799820	E050	1
chrX	801399	801439	E086	1
chrX	801519	801569	E022	1
chrX	801710	801774	E006	1
chrX	802250	802300	E021	1
chrX	802314	802389	E093	1
chrX	802437	802523	E005,E021,E114	3
chrX	802547	802598	E007	1
chrX	802689	802837	E008,E022	2
chrX	803482	803550	E114	1
chrX	803803	803863	E006	1
chrX	803867	803947	E008	1
chrX	804177	804399	E003,E008,E017,E021,E022,E093	6
chrX	806581	806700	E003,E093	2
chrX	806927	807071	E008,E022,E090,E100	4
chrX	807114	807286	E089,E090,E100,E114	4
chrX	807420	807470	E090	1
chrX	807880	807934	E098	1
chrX	808668	808822	E006,E097	2
chrX	808978	809754	E003,E005,E007,E008,E021,E022,E055,E086,E090,E098,E100,E114,E120,E121	14
chrX	809780	809856	E089,E090	2
chrX	810690	810797	E003	1
chrX	811187	811665	E003,E005,E007,E008,E021,E022,E050,E051,E081,E086,E091,E120,E121	13
chrX	811774	811824	E007	1
chrX	811909	811959	E022	1
chrX	811973	812023	E007	1
chrX	812366	812416	E082	1
chrX	812786	812826	E086	1
chrX	814261	814311	E114	1
chrX	814672	814722	E007	1
chrX	816067	816117	E022	1
chrX	816185	816235	E114	1
chrX	816356	816430	E007	1
chrX	817441	817618	E090,E126	2
chrX	817777	817913	E005,E022,E090,E114,E120,E126	6
chrX	817949	817999	E089	1
chrX	818178	818276	E055,E090	2
chrX	818335	818475	E090	1
chrX	819249	819309	E004	1
chrX	820049	820099	E114	1
chrX	821801	821889	E022	1
chrX	822133	822395	E003,E005,E007,E089,E090,E114,E120,E126	8
chrX	822605	822655	E090	1
chrX	822675	823051	E005,E089,E090	3
chrX	824574	824682	E081,E082	2
chrX	824703	824778	E090	1
chrX	824820	824938	E051,E081	2
chrX	825233	825299	E051	1
chrX	825735	825936	E050,E051,E059,E090	4
chrX	825998	826493	E003,E004,E005,E007,E022,E046,E050,E114	8
chrX	826520	826579	E090	1
chrX	826786	826966	E003,E004,E022,E051,E082,E114	6
chrX	827080	827695	E003,E004,E007,E008,E021,E022,E050,E051,E084,E089,E090,E097,E114,E127	14
chrX	827819	827896	E007,E089	2
chrX	828236	828287	E090,E114	2
chrX	828306	828674	E008,E022,E089,E090	4
chrX	828718	829030	E017,E022,E050,E051,E090	5
chrX	829033	829094	E051,E089	2
chrX	829297	829347	E090	1
chrX	829540	829603	E051	1
chrX	829801	829851	E007	1
chrX	830026	830076	E114	1
chrX	830126	830278	E126	1
chrX	830438	830565	E033,E093	2
chrX	831763	831965	E089,E090	2
chrX	832291	832383	E089	1
chrX	832406	832502	E008	1
chrX	832530	832823	E007,E082,E090,E114	4
chrX	832831	832883	E017	1
chrX	833008	833168	E005,E017	2
chrX	833207	833257	E032	1
chrX	833500	833599	E003,E086	2
chrX	833611	833666	E022	1
chrX	833667	833898	E003,E008,E021,E082	4
chrX	833905	834002	E022,E114	2
chrX	834868	835017	E007,E090	2
chrX	835203	835278	E081,E082	2
chrX	836505	836588	E007	1
chrX	837662	837768	E090	1
chrX	837806	837872	E007,E086	2
chrX	838203	838278	E003,E007	2
chrX	838499	838664	E021,E022,E028	3
chrX	839981	840031	E093	1
chrX	840853	841204	E004,E008,E021,E114	4
chrX	841259	841474	E003,E008,E022,E059	4
chrX	842318	842378	E006	1
chrX	842752	842802	E022	1
chrX	842900	842940	E034	1
chrX	844180	844244	E007,E017,E034,E098,E109	5
chrX	844274	844372	E008,E021,E094,E109	4
chrX	844455	844558	E021,E022	2
chrX	844653	844890	E008,E022	2
chrX	844892	845085	E003,E004,E021,E022,E114	5
chrX	845866	845910	E080	1
chrX	845977	846195	E005,E091	2
chrX	846575	846651	E003,E022	2
chrX	849174	849254	E059	1
chrX	850994	851063	E082	1
chrX	851881	852005	E022,E114	2
chrX	852450	852500	E021	1
chrX	854979	855031	E093	1
chrX	856421	856534	E081	1
chrX	856623	856704	E022,E081	2
chrX	857000	857064	E124	1
chrX	857215	857278	E051	1
chrX	857438	857488	E021	1
chrX	858030	858097	E127	1
chrX	858660	858810	E005,E007,E021,E022,E034,E051,E085,E093,E094,E097,E127	11
chrX	859720	860002	E021,E051,E081,E088,E089,E090,E126	7
chrX	860827	860877	E090	1
chrX	861348	861409	E022	1
chrX	862393	862496	E008,E021,E109,E127	4
chrX	862843	862939	E093	1
chrX	863454	863525	E021,E050	2
chrX	863823	864281	E008,E089,E090,E093,E124,E126	6
chrX	866071	866137	E022	1
chrX	866605	867079	E017,E022,E055,E081,E089,E090,E093,E114,E126	9
chrX	867301	867351	E089	1
chrX	867391	867441	E021	1
chrX	867538	867607	E120	1
chrX	867709	867790	E022,E100	2
chrX	868424	868478	E033	1
chrX	869004	869054	E114	1
chrX	869080	869130	E022	1
chrX	869680	869780	E050	1
chrX	870015	870075	E029	1
chrX	870139	870200	E091	1
chrX	870789	870859	E017,E090	2
chrX	870926	870990	E083	1
chrX	872161	872338	E017,E093,E098,E114	4
chrX	872617	872673	E092,E093	2
chrX	873307	873357	E022	1
chrX	873385	873435	E083	1
chrX	873449	873489	E086	1
chrX	873504	873601	E085,E093	2
chrX	873672	873799	E005,E050,E056,E083,E086,E092,E093,E100	8
chrX	873808	873966	E005,E007,E050,E083,E088,E092,E093,E100,E127	9
chrX	874065	874119	E092	1
chrX	874182	874286	E090,E092	2
chrX	874953	875168	E088,E090,E093,E114	4
chrX	875222	875366	E008,E086,E092,E093	4
chrX	875431	875520	E093	1
chrX	875527	875577	E092	1
chrX	875705	875763	E093	1
chrX	875846	875943	E093	1
chrX	875975	876025	E090	1
chrX	876036	876094	E093	1
chrX	876225	876755	E003,E007,E008,E021,E022,E029,E032,E046,E050,E051,E080,E081,E083,E084,E086,E088,E089,E090,E091,E092,E093,E098,E100	23
chrX	876849	877641	E005,E029,E055,E056,E059,E080,E082,E089,E090,E091,E093,E114,E117,E120,E121,E126	16
chrX	877753	877871	E007,E127	2
chrX	878414	878470	E081	1
chrX	879209	879289	E017,E021,E022,E082,E089,E093,E097,E100	8
chrX	880569	880633	E082	1
chrX	880754	881566	E005,E055,E056,E081,E082,E086,E088,E089,E090,E091,E092,E093,E098,E100,E109,E120,E121,E126	18
chrX	883898	883938	E086	1
chrX	884860	885147	E050,E080,E083,E086,E088,E091,E092,E093,E097,E109	10
chrX	886392	886765	E007,E083,E088,E092,E093,E097,E100	7
chrX	886985	887064	E092	1
chrX	887189	887248	E022	1
chrX	887413	887477	E124	1
chrX	887834	887954	E088,E089,E092	3
chrX	887964	888227	E021,E050,E088,E091,E093	5
chrX	889315	889524	E017,E050,E051,E082,E092,E127	6
chrX	889538	889627	E050,E083	2
chrX	891485	891535	E082	1
chrX	891884	892172	E081,E082,E090,E093,E120,E121	6
chrX	892202	892271	E093	1
chrX	892490	892664	E093,E100,E121	3
chrX	894338	894698	E032,E081,E082,E093	4
chrX	896237	896430	E021	1
chrX	897665	897773	E090	1
chrX	897921	898057	E055,E089	2
chrX	898076	898327	E003,E089,E090,E114	4
chrX	898329	898379	E089	1
chrX	899046	899096	E007	1
chrX	900540	900590	E022	1
chrX	900640	900690	E022	1
chrX	901552	901711	E007,E022,E091	3
chrX	902720	902790	E022	1
chrX	904243	904340	E021	1
chrX	908185	908239	E120	1
chrX	908249	908289	E086	1
chrX	910003	910111	E093	1
chrX	912955	913116	E081,E090	2
chrX	913571	913645	E127	1
chrX	913656	913706	E022	1
chrX	915924	915982	E007	1
chrX	919726	919833	E007,E082	2
chrX	919982	920118	E007,E081,E127	3
chrX	920289	920339	E082	1
chrX	920381	920622	E022,E081,E082	3
chrX	920943	920993	E022	1
chrX	921654	921843	E007,E021,E022,E088	4
chrX	921845	921925	E008	1
chrX	923561	923611	E022	1
chrX	925646	925963	E003,E021,E022,E046,E050,E086,E088,E116	8
chrX	926120	926170	E088	1
chrX	926740	926790	E051	1
chrX	927097	927147	E114	1
chrX	927260	927322	E021	1
chrX	927566	927634	E022	1
chrX	928924	929168	E081,E082	2
chrX	929170	929214	E080	1
chrX	929218	929834	E005,E021,E022,E033,E051,E081,E082,E088,E090	9
chrX	929845	930021	E007,E021	2
chrX	930069	930119	E007	1
chrX	930211	930302	E081,E114	2
chrX	932792	932974	E005,E032,E116	3
chrX	933155	933205	E021	1
chrX	933387	933493	E082,E122	2
chrX	933696	933750	E100	1
chrX	933764	933848	E022	1
chrX	933884	933934	E090	1
chrX	934118	934436	E089,E090	2
chrX	934508	934597	E089,E090	2
chrX	934638	934726	E051,E090	2
chrX	935055	935119	E124	1
chrX	935301	935361	E003	1
chrX	935770	935820	E114	1
chrX	935925	936045	E114	1
chrX	936496	936546	E022	1
chrX	936634	936715	E082	1
chrX	937292	937352	E005	1
chrX	937525	937575	E007	1
chrX	937759	937841	E093	1
chrX	937866	938038	E022,E086,E093	3
chrX	938095	938156	E093	1
chrX	938167	938243	E003,E007	2
chrX	938277	938338	E093	1
chrX	939479	939623	E008,E017,E093,E100	4
chrX	939863	939948	E003	1
chrX	940047	940124	E017,E021,E050,E083,E098	5
chrX	940303	941167	E003,E004,E005,E007,E008,E021,E022,E081,E089,E090,E092,E093,E124	13
chrX	941186	941236	E091	1
chrX	941246	941376	E008	1
chrX	941378	941431	E114	1
chrX	941485	941547	E086,E098	2
chrX	941561	941789	E003,E005,E007,E008,E022,E051,E100	7
chrX	942158	942267	E005	1
chrX	942296	943393	E003,E004,E005,E007,E008,E021,E022,E034,E086,E089,E090,E091,E098,E100,E114,E120	16
chrX	944735	945003	E008,E022,E114	3
chrX	945255	945411	E007,E089,E090	3
chrX	945480	945585	E007,E017	2
chrX	945898	945958	E021	1
chrX	946926	947016	E021,E033	2
chrX	948533	948803	E004,E005,E021,E057,E086,E091,E114,E123	8
chrX	949471	949511	E086	1
chrX	950163	951416	E003,E004,E005,E006,E007,E008,E017,E021,E022,E028,E029,E032,E033,E034,E046,E050,E051,E055,E056,E057,E059,E080,E081,E082,E083,E084,E085,E086,E088,E089,E090,E091,E092,E093,E094,E097,E098,E100,E109,E114,E116,E119,E120,E121,E123,E124,E126,E127	48
chrX	951603	952673	E007,E008,E017,E022,E032,E033,E034,E046,E051,E056,E080,E081,E082,E086,E088,E089,E090,E093,E097,E114,E116,E123	22
chrX	952716	952789	E033,E051,E114	3
chrX	953873	954128	E028,E029,E033,E046,E088,E093,E114,E116,E124	9
chrX	954740	954845	E088,E114	2
chrX	954879	955027	E022	1
chrX	955284	955362	E088	1
chrX	956616	956666	E007	1
chrX	958009	958210	E003,E032,E091	3
chrX	958212	959141	E003,E004,E005,E007,E008,E021,E022,E032,E034,E050,E051,E081,E082,E088,E090,E091,E114,E116,E123	19
chrX	959310	959496	E116,E124	2
chrX	960184	960482	E033,E116	2
chrX	961534	961588	E127	1
chrX	961648	961698	E022	1
chrX	961985	962035	E007	1
chrX	962910	962950	E086	1
chrX	964039	964098	E090	1
chrX	967236	967292	E093	1
chrX	967346	967396	E021	1
chrX	967401	967569	E080,E090	2
chrX	967935	967989	E127	1
chrX	968355	968432	E080,E086	2
chrX	969593	970122	E007,E021,E022,E050,E051,E089,E090,E093,E116	9
chrX	972383	972763	E003,E021,E032,E033,E050,E081,E082,E086,E090,E093,E114	11
chrX	973747	973915	E003,E008,E022,E050,E086,E093	6
chrX	973954	974011	E093	1
chrX	974469	974519	E093	1
chrX	974806	975071	E081,E082	2
chrX	975083	975133	E032	1
chrX	975146	975201	E007	1
chrX	975508	975601	E051,E081	2
chrX	975979	976019	E086	1
chrX	976118	976168	E007	1
chrX	976610	976684	E029	1
chrX	977687	977763	E021	1
chrX	977870	977947	E007	1
chrX	978073	978130	E093	1
chrX	978233	978332	E029,E083	2
chrX	981371	981425	E033	1
chrX	981542	981644	E117	1
chrX	982201	982261	E004	1
chrX	982649	982704	E051,E114	2
chrX	982735	982806	E093	1
chrX	983035	983085	E050	1
chrX	983937	984144	E050,E051,E124	3
chrX	984450	984920	E003,E007,E008,E022,E081,E082,E089,E090,E126	9
chrX	985121	985308	E007,E081	2
chrX	986204	986383	E050,E051,E090,E124	4
chrX	986448	986579	E090	1
chrX	987045	987811	E029,E032,E033,E034,E046,E050,E051,E088,E093,E114,E116,E124	12
chrX	987848	988251	E003,E007,E032,E033,E034,E046,E050,E051,E093,E114,E116,E124	12
chrX	989028	989082	E081	1
chrX	989389	989498	E022,E089,E090	3
chrX	989756	989807	E090	1
chrX	989899	990127	E089,E090	2
chrX	992318	992683	E003,E022,E081,E082,E091	5
chrX	992869	992923	E081	1
chrX	996702	996752	E022	1
chrX	996872	996922	E007	1
chrX	998346	998565	E021,E081,E082	3
chrX	999068	999118	E017	1
chrX	999305	999345	E086	1
chrX	1000565	1000615	E032	1
chrX	1000674	1000724	E114	1
chrX	1001166	1001216	E022	1
chrX	1001295	1001439	E021	1
chrX	1001858	1002258	E088,E090	2
chrX	1002377	1002427	E093	1
chrX	1003153	1003203	E093	1
chrX	1003271	1003321	E021	1
chrX	1003574	1003663	E114	1
chrX	1005116	1005170	E100	1
chrX	1005536	1005590	E127	1
chrX	1006494	1006574	E008	1
chrX	1006713	1006816	E114	1
chrX	1006860	1006910	E114	1
chrX	1006954	1007004	E022	1
chrX	1007009	1007089	E057	1
chrX	1007261	1007311	E090	1
chrX	1007897	1008796	E022,E050,E056,E081,E082,E088,E089,E090,E091,E093,E114,E126	12
chrX	1008873	1008972	E022,E088,E090	3
chrX	1009103	1009159	E090	1
chrX	1009555	1009686	E081,E082,E097,E114	4
chrX	1009735	1009838	E090	1
chrX	1009849	1010067	E114	1
chrX	1010892	1010992	E004,E005,E007,E008,E029,E032,E033,E034,E046,E050,E085,E090,E091,E093,E097,E109,E114	17
chrX	1011306	1011573	E008,E022,E050,E051,E081,E082,E085,E089,E114	9
chrX	1011895	1011945	E022	1
chrX	1012302	1012352	E051	1
chrX	1012374	1012566	E004,E007,E008,E032,E088,E090	6
chrX	1012677	1012843	E003,E004,E008,E033	4
chrX	1012852	1012929	E003,E050	2
chrX	1012941	1013025	E021,E050	2
chrX	1013140	1013191	E050	1
chrX	1013350	1013580	E008,E033,E050,E059,E088,E093	6
chrX	1013616	1013707	E003,E050,E114	3
chrX	1013928	1014266	E008,E021,E032,E033,E050,E082,E084	7
chrX	1014460	1014520	E032	1
chrX	1014585	1014697	E033	1
chrX	1014887	1014962	E007	1
chrX	1016074	1016128	E033	1
chrX	1017608	1017783	E004,E021,E114	3
chrX	1017945	1018014	E114	1
chrX	1018038	1018164	E022,E114	2
chrX	1018798	1018848	E032	1
chrX	1020161	1020211	E114	1
chrX	1020511	1020601	E008	1
chrX	1021078	1021241	E021,E022	2
chrX	1021282	1021367	E022	1
chrX	1021746	1021849	E021,E022	2
chrX	1022515	1022590	E082,E127	2
chrX	1022941	1022991	E114	1
chrX	1023069	1023153	E021	1
chrX	1023160	1023219	E022	1
chrX	1023334	1023458	E007	1
chrX	1023513	1023586	E007,E050,E124	3
chrX	1024534	1024574	E086	1
chrX	1024687	1024768	E021	1
chrX	1024817	1024881	E022,E086	2
chrX	1026952	1027002	E022	1
chrX	1029214	1029264	E021	1
chrX	1029514	1029564	E022	1
chrX	1029712	1029818	E114	1
chrX	1029915	1030079	E008,E022	2
chrX	1030201	1030251	E050	1
chrX	1031888	1031938	E007	1
chrX	1032284	1032334	E114	1
chrX	1032422	1032557	E006,E021,E022,E091	4
chrX	1032843	1032948	E114	1
chrX	1033321	1034082	E003,E004,E005,E006,E007,E008,E021,E022,E033,E050,E081,E082,E086,E088,E090,E091,E093,E100,E109,E114,E117	21
chrX	1035064	1035184	E022,E034,E046,E081	4
chrX	1036292	1036342	E082	1
chrX	1047423	1047602	E117	1
chrX	1099989	1100065	E021,E081,E082	3
chrX	1102543	1102634	E007,E021	2
chrX	1110964	1111020	E114	1
chrX	1118218	1118362	E081,E082	2
chrX	1118733	1118798	E081,E082	2
chrX	1185377	1185427	E114	1
chrX	1187211	1187268	E114	1
chrX	1194142	1194294	E081,E082	2
chrX	1206358	1206408	E114	1
chrX	1210576	1210644	E007	1
chrX	1210769	1210825	E007	1
chrX	1210831	1211035	E003,E007,E051,E082	4
chrX	1211074	1212890	E003,E007,E008,E017,E021,E022,E081,E082,E086,E090,E091,E093	12
chrX	1212912	1212952	E086	1
chrX	1212956	1213092	E008,E021,E081,E114	4
chrX	1213433	1213587	E003,E022	2
chrX	1214011	1214084	E022	1
chrX	1214719	1214769	E022	1
chrX	1215237	1215287	E032	1
chrX	1217201	1217293	E003	1
chrX	1218090	1218140	E007	1
chrX	1219224	1219457	E081,E082,E089,E090	4
chrX	1220337	1220693	E003,E004,E005,E006,E007,E008,E021,E022,E033,E034,E046,E050,E051,E055,E056,E059,E080,E081,E082,E083,E086,E088,E089,E090,E091,E092,E093,E100,E114,E116,E117,E120,E121,E123,E124,E126	36
chrX	1220740	1220834	E007,E116	2
chrX	1221045	1221129	E090	1
chrX	1221541	1221844	E003,E008,E021,E022,E093,E114	6
chrX	1222168	1222218	E051	1
chrX	1223371	1223433	E022,E029	2
chrX	1223437	1223487	E017	1
chrX	1223667	1223717	E050	1
chrX	1223790	1224192	E003,E004,E021,E022,E029,E033,E046,E050,E051,E090,E091,E114,E124	13
chrX	1224830	1224923	E081,E114	2
chrX	1224989	1225039	E021	1
chrX	1226189	1226259	E006,E097	2
chrX	1226668	1226862	E021,E050,E051,E114	4
chrX	1227079	1227167	E051,E100	2
chrX	1227309	1227418	E017	1
chrX	1229092	1229273	E059,E114,E124	3
chrX	1229288	1229472	E059,E114	2
chrX	1229523	1229872	E005,E051,E114	3
chrX	1230073	1230146	E114	1
chrX	1230175	1230225	E007	1
chrX	1232495	1232576	E022	1
chrX	1232654	1232705	E021	1
chrX	1232985	1233097	E017,E021,E022,E029,E032,E034,E046,E050,E051,E080,E082,E086,E088,E089,E091,E092,E097,E100,E109	19
chrX	1233785	1233841	E046	1
chrX	1235281	1235331	E114	1
chrX	1235798	1235848	E017	1
chrX	1236107	1236157	E022	1
chrX	1236823	1236900	E114	1
chrX	1238314	1238354	E086	1
chrX	1238753	1238871	E017	1
chrX	1238919	1238985	E114	1
chrX	1239062	1239168	E021,E022	2
chrX	1239308	1239362	E127	1
chrX	1240209	1240287	E007	1
chrX	1240578	1240734	E004,E007,E082	3
chrX	1240861	1240972	E021	1
chrX	1242805	1242973	E114,E124	2
chrX	1244436	1244786	E109,E114,E117	3
chrX	1245280	1245402	E022,E032,E124	3
chrX	1246015	1246105	E022,E114	2
chrX	1246175	1246227	E021,E022	2
chrX	1247779	1248243	E003,E007,E008,E022,E032,E090	6
chrX	1249135	1249189	E100	1
chrX	1249525	1249632	E003,E022	2
chrX	1251250	1251319	E022	1
chrX	1251905	1252088	E021,E059,E114	3
chrX	1252528	1252625	E008	1
chrX	1254077	1254586	E004,E005,E007,E008,E022,E055,E057,E091,E114,E117	10
chrX	1254614	1254654	E086	1
chrX	1255522	1255575	E021	1
chrX	1256598	1256718	E021	1
chrX	1257260	1257327	E114	1
chrX	1257342	1257429	E021,E022	2
chrX	1257790	1258064	E003,E004,E005,E006,E007,E008,E017,E021,E022,E028,E029,E032,E033,E034,E046,E050,E051,E055,E056,E057,E059,E080,E081,E082,E083,E084,E086,E088,E089,E090,E091,E092,E093,E097,E100,E109,E114,E116,E117,E120,E121,E123,E124,E126	44
chrX	1258360	1258423	E050	1
chrX	1258970	1259245	E008,E034,E050,E093,E114,E116,E117	7
chrX	1259347	1259441	E051	1
chrX	1259627	1259894	E003,E004,E008,E017,E021,E033,E050,E059,E082,E083,E086,E088,E089,E090,E093,E094,E100,E114	18
chrX	1259898	1260101	E003,E050,E059,E082,E094	5
chrX	1260490	1260540	E109	1
chrX	1260633	1260694	E004	1
chrX	1260868	1260970	E007,E017,E022,E032,E046,E050,E081,E082,E083,E093,E094,E109,E114,E121	14
chrX	1261021	1261206	E093	1
chrX	1262199	1262265	E003	1
chrX	1262385	1262435	E051	1
chrX	1263409	1263745	E046,E050,E093,E114	4
chrX	1263882	1263932	E093	1
chrX	1264100	1264198	E114	1
chrX	1314825	1314928	E032,E114	2
chrX	1316198	1316248	E093	1
chrX	1317579	1317629	E032	1
chrX	1318291	1318351	E022	1
chrX	1319816	1319893	E114	1
chrX	1321168	1321218	E022	1
chrX	1321333	1321439	E029,E089	2
chrX	1321455	1321505	E114	1
chrX	1322583	1322633	E021	1
chrX	1322842	1322929	E021	1
chrX	1323887	1325590	E003,E004,E005,E006,E007,E008,E017,E021,E022,E028,E029,E032,E033,E034,E046,E050,E051,E055,E056,E057,E059,E080,E081,E082,E083,E084,E085,E086,E088,E089,E090,E091,E092,E093,E094,E097,E098,E100,E109,E114,E116,E117,E119,E120,E121,E122,E124,E126,E127	49
chrX	1325718	1325807	E004,E007	2
chrX	1326465	1326539	E003	1
chrX	1326743	1327880	E005,E006,E017,E021,E028,E029,E033,E034,E046,E050,E051,E055,E056,E057,E059,E091,E093,E100,E114,E116,E117,E119,E120,E121,E124,E126	26
chrX	1328691	1328741	E114	1
chrX	1329809	1329859	E082	1
chrX	1331250	1332266	E003,E005,E006,E028,E029,E032,E033,E034,E046,E050,E051,E056,E059,E080,E086,E093,E097,E100,E114,E116,E117,E124,E126	23
chrX	1332301	1332596	E017,E021,E022,E050,E051,E081,E083,E086,E114	9
chrX	1332900	1333003	E050,E051	2
chrX	1333433	1333828	E005,E029,E046,E050,E051,E114,E116,E124,E127	9
chrX	1333904	1334586	E017,E029,E032,E033,E046,E050,E051,E080,E086,E089,E093,E114,E116,E124	14
chrX	1334983	1335201	E029,E032,E124	3
chrX	1335550	1335600	E050	1
chrX	1335667	1335717	E051	1
chrX	1336254	1336398	E003,E004,E050	3
chrX	1337200	1337335	E004,E050,E092	3
chrX	1337338	1337546	E004,E050,E083	3
chrX	1339242	1339308	E034	1
chrX	1340580	1340630	E082	1
chrX	1340870	1341010	E029,E050,E124	3
chrX	1341403	1342459	E006,E021,E022,E028,E029,E033,E046,E050,E051,E055,E056,E057,E059,E091,E093,E100,E114,E117,E120,E121,E123,E124,E126,E127	24
chrX	1342669	1342733	E124	1
chrX	1342772	1342822	E093	1
chrX	1343813	1344500	E003,E004,E005,E007,E008,E021,E022,E050,E051,E080,E083,E086,E093,E116	14
chrX	1344881	1344936	E021	1
chrX	1347562	1347674	E093	1
chrX	1349073	1349267	E004,E021,E022,E033,E093	5
chrX	1349947	1349997	E021	1
chrX	1350541	1350591	E091	1
chrX	1350868	1351349	E004,E008,E022,E029,E032,E033,E034,E050,E051,E081,E093,E124	12
chrX	1351417	1351498	E093	1
chrX	1351628	1351906	E021,E029,E046,E091,E093,E123,E124	7
chrX	1352875	1352925	E021	1
chrX	1356068	1356118	E021	1
chrX	1356797	1356972	E050,E116,E124	3
chrX	1358500	1359112	E022,E029,E032,E033,E034,E046,E050,E051,E086,E088,E089,E090,E091,E093,E097,E098,E100,E116,E117,E123,E124	21
chrX	1359175	1359254	E032,E124	2
chrX	1359591	1359666	E032	1
chrX	1361235	1361285	E091	1
chrX	1361472	1362330	E003,E004,E005,E006,E007,E008,E021,E022,E028,E029,E032,E033,E034,E046,E050,E051,E057,E085,E089,E091,E092,E093,E097,E114,E116,E117,E119,E124	28
chrX	1362635	1362849	E003,E004,E008,E021,E022,E093,E109	7
chrX	1363497	1363984	E003,E004,E005,E007,E008,E021,E022,E029,E032,E033,E034,E046,E050,E051,E057,E081,E083,E086,E088,E089,E090,E091,E093,E100,E114,E116,E117,E121,E124	29
chrX	1364559	1364902	E004,E005,E021,E022,E028,E033,E057,E114,E116,E117,E119,E127	12
chrX	1365166	1365347	E007,E008,E046,E057,E093,E097	6
chrX	1365390	1365474	E003,E032,E034,E046,E091	5
chrX	1365506	1366133	E003,E004,E005,E006,E007,E008,E021,E022,E028,E029,E032,E033,E034,E046,E050,E051,E055,E056,E057,E059,E080,E081,E082,E083,E086,E088,E089,E090,E091,E092,E093,E094,E097,E098,E100,E109,E114,E116,E117,E120,E121,E122,E123,E124,E126	45
chrX	1366356	1366447	E007,E021,E032	3
chrX	1366629	1366787	E003,E004,E008,E021	4
chrX	1366855	1366929	E003,E021	2
chrX	1366939	1367067	E050,E051	2
chrX	1367087	1368886	E003,E004,E005,E006,E007,E008,E021,E022,E029,E032,E033,E034,E046,E050,E051,E055,E056,E057,E059,E080,E081,E082,E083,E084,E085,E086,E088,E089,E090,E091,E092,E093,E097,E098,E100,E109,E114,E116,E117,E120,E121,E123,E124,E126,E127	45
chrX	1369064	1369398	E005,E022,E029,E034,E046,E050,E083,E091	8
chrX	1370975	1371118	E093,E117	2
chrX	1371121	1371347	E021,E050,E051,E086,E091,E117	6
chrX	1371418	1371634	E117	1
chrX	1371847	1372062	E029,E046,E124	3
chrX	1372142	1372319	E091,E093	2
chrX	1372496	1372590	E022,E091	2
chrX	1372628	1372709	E091	1
chrX	1372902	1372970	E005,E091	2
chrX	1373758	1373808	E021	1
chrX	1373862	1373912	E084	1
chrX	1374001	1374078	E034,E114	2
chrX	1374690	1374770	E022	1
chrX	1375053	1375103	E050	1
chrX	1376056	1376121	E091	1
chrX	1376185	1376557	E005,E007,E008,E022,E086,E091	6
chrX	1376634	1376956	E005,E029,E091	3
chrX	1376964	1377014	E021	1
chrX	1377102	1377153	E091	1
chrX	1377225	1377708	E005,E022,E091,E120	4
chrX	1377764	1377907	E005,E022,E086,E091	4
chrX	1377957	1378268	E005,E021,E086,E091,E124	5
chrX	1378478	1378723	E005,E022,E091	3
chrX	1378758	1378810	E091	1
chrX	1380201	1380527	E003,E004,E005,E007,E008,E021,E022	7
chrX	1380813	1380917	E005,E086,E091	3
chrX	1380931	1381030	E007,E022	2
chrX	1381295	1381634	E003,E004,E005,E008,E022,E091	6
chrX	1381937	1382242	E005,E022,E091	3
chrX	1382377	1382521	E091	1
chrX	1382595	1382737	E050	1
chrX	1383461	1384285	E004,E005,E006,E017,E021,E022,E028,E029,E032,E046,E050,E051,E055,E056,E057,E059,E081,E091,E114,E117,E121,E124,E127	23
chrX	1385150	1385231	E007	1
chrX	1385277	1385395	E007,E008	2
chrX	1385613	1385685	E050	1
chrX	1385907	1386116	E003,E034,E050,E086,E114,E127	6
chrX	1386121	1386278	E050,E051,E093	3
chrX	1386817	1386927	E029,E050,E093	3
chrX	1387367	1388397	E003,E004,E005,E006,E007,E021,E022,E028,E029,E032,E033,E034,E046,E050,E051,E057,E089,E090,E091,E092,E093,E098,E100,E114,E116,E117,E124	27
chrX	1388498	1388845	E033,E050,E091,E117,E124	5
chrX	1388992	1389711	E005,E091,E117,E124	4
chrX	1389816	1389903	E091	1
chrX	1390011	1390065	E100	1
chrX	1391448	1391562	E021,E022	2
chrX	1391835	1391885	E021	1
chrX	1392054	1392104	E021	1
chrX	1392738	1393403	E003,E029,E046,E050,E088,E089,E090,E091,E098,E100,E124	11
chrX	1393555	1394087	E022,E029,E033,E046,E050,E051,E055,E086,E088,E089,E090,E091,E093,E098,E100,E124	16
chrX	1395063	1395239	E114,E124	2
chrX	1395523	1395573	E017	1
chrX	1396042	1396102	E051	1
chrX	1396109	1396159	E114	1
chrX	1396523	1396579	E114	1
chrX	1397212	1397262	E032	1
chrX	1398293	1398726	E029,E032,E033,E046,E050,E051,E090,E093,E116,E124	10
chrX	1398841	1398909	E032	1
chrX	1399002	1399069	E006	1
chrX	1399077	1399171	E116	1
chrX	1399394	1399471	E124	1
chrX	1399483	1399568	E093	1
chrX	1399782	1399846	E083,E091	2
chrX	1400421	1400812	E004,E006,E017,E028,E029,E032,E046,E050,E055,E056,E057,E059,E100,E114,E116,E117,E120,E121,E124,E126	20
chrX	1401015	1401394	E022,E032,E083,E114,E116,E124	6
chrX	1401486	1401739	E021,E114,E124	3
chrX	1401918	1401968	E021	1
chrX	1402672	1403070	E004,E008,E021,E022,E050,E051,E059,E090,E109,E114,E123,E124	12
chrX	1404044	1404116	E007	1
chrX	1404659	1404864	E021,E022,E051,E114,E124	5
chrX	1405140	1405184	E086	1
chrX	1405495	1405623	E003,E021,E032,E127	4
chrX	1405638	1405713	E021	1
chrX	1406654	1406704	E021	1
chrX	1407324	1407536	E003,E022,E117	3
chrX	1407566	1407750	E091,E124	2
chrX	1408281	1408357	E051	1
chrX	1408413	1408699	E050,E090,E114,E117	4
chrX	1408878	1409020	E117,E127	2
chrX	1409023	1409073	E114	1
chrX	1409192	1409254	E050	1
chrX	1409635	1409725	E116,E124	2
chrX	1410373	1410429	E100	1
chrX	1411358	1411402	E080	1
chrX	1411409	1412070	E004,E008,E022,E032,E034,E046,E050,E051,E056,E059,E080,E083,E086,E091,E093,E114,E116	17
chrX	1412602	1412662	E029	1
chrX	1413005	1413087	E050,E086	2
chrX	1413249	1413351	E021,E022	2
chrX	1413385	1413435	E091	1
chrX	1413552	1413602	E032	1
chrX	1413613	1413680	E124	1
chrX	1413682	1414098	E032,E033,E046,E091,E098,E117,E124,E127	8
chrX	1414145	1414241	E091	1
chrX	1414359	1414409	E091	1
chrX	1414527	1414687	E021,E089,E091	3
chrX	1414891	1414941	E090	1
chrX	1414960	1415056	E046,E091,E097	3
chrX	1415824	1415905	E100	1
chrX	1417703	1417753	E091	1
chrX	1419156	1419809	E003,E004,E008,E021,E022,E124	6
chrX	1421073	1421148	E021	1
chrX	1421175	1421225	E082	1
chrX	1422555	1422605	E091	1
chrX	1422668	1422745	E032,E121	2
chrX	1422843	1422893	E114	1
chrX	1422966	1423016	E021	1
chrX	1423337	1423410	E021	1
chrX	1423454	1423504	E050	1
chrX	1424310	1424372	E004	1
chrX	1424373	1424557	E004,E021	2
chrX	1424625	1424675	E007	1
chrX	1425035	1425173	E007,E022,E055	3
chrX	1425616	1426538	E003,E004,E007,E008,E017,E021,E022,E029,E032,E033,E034,E050,E051,E057,E059,E082,E090,E091,E092,E093,E114,E117,E124	23
chrX	1426605	1426697	E021,E050	2
chrX	1426905	1427248	E032,E050,E088,E093,E123	5
chrX	1427348	1427398	E022	1
chrX	1427529	1427662	E093	1
chrX	1427774	1427824	E093	1
chrX	1428264	1428329	E022,E100	2
chrX	1428963	1429075	E021	1
chrX	1429474	1429524	E021	1
chrX	1429679	1429790	E007,E098	2
chrX	1430233	1430346	E029,E114,E124	3
chrX	1431504	1431610	E007,E091	2
chrX	1431647	1431727	E091	1
chrX	1431767	1431817	E007	1
chrX	1431826	1431915	E124	1
chrX	1433205	1433355	E022,E050	2
chrX	1433691	1433795	E022,E029	2
chrX	1433928	1434076	E091,E124	2
chrX	1435213	1435887	E029,E033,E046,E050,E051,E059,E080,E083,E086,E088,E089,E090,E091,E097,E098,E100,E109,E114,E116,E117,E121,E123,E124	23
chrX	1436101	1436241	E124	1
chrX	1436310	1436375	E050	1
chrX	1436400	1436557	E124	1
chrX	1436577	1436639	E051	1
chrX	1436667	1436916	E022,E029,E050,E051,E114,E124	6
chrX	1437048	1437150	E124	1
chrX	1437340	1437405	E022	1
chrX	1437810	1437879	E050,E051	2
chrX	1438232	1438282	E021	1
chrX	1439061	1439494	E006,E029,E046,E050,E051,E086,E089,E090,E091,E100,E114,E116,E121,E124	14
chrX	1439724	1439808	E124	1
chrX	1439810	1439864	E100	1
chrX	1439984	1440077	E007,E021	2
chrX	1440624	1440963	E021,E029,E046,E051,E094,E116,E124	7
chrX	1441319	1441702	E006,E029,E034,E051,E116,E124	6
chrX	1442103	1442643	E003,E004,E005,E006,E007,E008,E021,E022,E029,E032,E033,E034,E046,E050,E051,E080,E083,E084,E085,E086,E088,E089,E090,E091,E092,E093,E094,E097,E098,E100,E109,E114,E116,E117,E121,E122,E123,E124,E126	39
chrX	1442823	1442934	E033	1
chrX	1442955	1443037	E051	1
chrX	1443144	1443208	E124	1
chrX	1443532	1444082	E003,E008,E021,E022,E029,E032,E059,E091,E114,E116,E117,E124	12
chrX	1444205	1445030	E003,E006,E007,E008,E021,E029,E032,E034,E050,E051,E080,E083,E091,E093,E114,E116,E117,E124	18
chrX	1446008	1446097	E116	1
chrX	1446154	1446376	E055,E116	2
chrX	1446533	1447244	E006,E007,E021,E022,E029,E032,E033,E034,E050,E083,E086,E089,E090,E116	14
chrX	1447469	1447579	E116	1
chrX	1447593	1447647	E033	1
chrX	1447953	1448175	E008,E022,E114,E116,E124	5
chrX	1448247	1448364	E021,E022	2
chrX	1448621	1448797	E116	1
chrX	1448890	1448950	E032,E086	2
chrX	1449289	1449903	E003,E021,E022,E029,E032,E046,E050,E051,E086,E089,E100,E114,E116,E117,E124	15
chrX	1450074	1450140	E029	1
chrX	1451587	1452345	E021,E028,E029,E032,E033,E046,E050,E051,E056,E090,E091,E093,E097,E098,E100,E116,E117,E119,E124,E126	20
chrX	1452533	1452872	E022,E029,E032,E033,E046,E117	6
chrX	1452918	1453410	E021,E022,E029,E032,E033,E046,E050,E051,E080,E089,E090,E091,E098,E100,E109,E116,E117,E124	18
chrX	1453455	1453520	E050,E091,E093	3
chrX	1453734	1454140	E007,E022,E029,E032,E033,E088,E091,E114,E117,E124	10
chrX	1454211	1454266	E091	1
chrX	1454289	1454354	E032	1
chrX	1454659	1454722	E050	1
chrX	1454777	1454831	E033	1
chrX	1455063	1456493	E005,E006,E007,E008,E021,E022,E029,E032,E033,E034,E046,E050,E051,E055,E056,E057,E080,E083,E084,E085,E086,E088,E089,E090,E091,E092,E093,E097,E098,E100,E109,E114,E116,E117,E120,E121,E122,E124,E126	39
chrX	1456659	1456709	E022	1
chrX	1457222	1457393	E032,E050,E083	3
chrX	1457421	1457667	E004,E033,E050,E116	4
chrX	1458011	1458226	E029,E050,E056,E100,E124	5
chrX	1458246	1458336	E022	1
chrX	1458530	1458637	E124	1
chrX	1458653	1458999	E029,E080,E083,E086,E088,E089,E090,E091,E092,E114,E122,E124	12
chrX	1459218	1459653	E029,E032,E097,E114,E116,E122	6
chrX	1460275	1460473	E116	1
chrX	1460526	1461078	E004,E021,E022,E029,E032,E033,E046,E056,E083,E093,E100,E114,E116,E117,E121,E124	16
chrX	1461610	1461650	E086	1
chrX	1461673	1461747	E100	1
chrX	1462045	1462109	E124	1
chrX	1462858	1462907	E080	1
chrX	1463074	1463124	E022	1
chrX	1464104	1464334	E022,E097,E116	3
chrX	1464415	1464469	E127	1
chrX	1464783	1464833	E022	1
chrX	1464854	1464958	E100,E124	2
chrX	1465564	1465654	E034,E084	2
chrX	1465715	1465759	E097	1
chrX	1466013	1466087	E017,E034	2
chrX	1467271	1467391	E089,E114	2
chrX	1467661	1467711	E021	1
chrX	1469787	1469899	E089,E124	2
chrX	1470256	1470312	E022	1
chrX	1470922	1471043	E022,E032,E093,E100	4
chrX	1471086	1471416	E003,E021,E029,E082,E089,E097,E100,E124	8
chrX	1471453	1471524	E114	1
chrX	1471648	1471734	E029,E032	2
chrX	1471852	1472508	E029,E033,E084,E086,E097,E100,E124	7
chrX	1472659	1473311	E003,E007,E008,E022,E029,E032,E034,E051,E055,E083,E086,E093,E097,E100,E116,E124	16
chrX	1473352	1473402	E022	1
chrX	1473676	1475403	E003,E004,E005,E007,E008,E021,E022,E029,E032,E033,E034,E050,E051,E055,E056,E080,E081,E082,E083,E086,E088,E089,E093,E097,E100,E109,E114,E116	28
chrX	1475508	1475558	E021	1
chrX	1476321	1476389	E022	1
chrX	1477179	1477279	E116	1
chrX	1477592	1477652	E003	1
chrX	1477778	1477828	E022	1
chrX	1478023	1478521	E003,E004,E005,E008,E021,E022,E093,E100,E114,E116,E117	11
chrX	1479504	1479554	E022	1
chrX	1480039	1480099	E004	1
chrX	1480104	1480451	E003,E004,E006,E008,E021,E022,E050,E091,E114,E116,E117,E120,E124	13
chrX	1480695	1480822	E046,E124	2
chrX	1481582	1481643	E022,E091	2
chrX	1482444	1482494	E091	1
chrX	1486730	1486985	E003,E008,E021,E033,E050,E080,E093,E100	8
chrX	1487100	1487474	E004,E006,E022,E034,E051,E091,E114,E116,E117	9
chrX	1496276	1496341	E100,E109	2
chrX	1496412	1496538	E100,E109	2
chrX	1496621	1496731	E021,E100	2
chrX	1497185	1497749	E003,E008,E021,E032,E034,E050,E100	7
chrX	1498314	1498842	E003,E006,E008,E021,E022,E032,E033,E082,E086,E089,E100,E114,E116,E117,E120,E121,E124	17
chrX	1498929	1498993	E124	1
chrX	1499092	1500121	E003,E004,E006,E008,E017,E021,E022,E028,E032,E033,E034,E046,E050,E051,E055,E056,E057,E059,E080,E081,E083,E084,E086,E088,E090,E091,E093,E097,E098,E100,E109,E114,E116,E117,E120,E121,E124,E127	38
chrX	1500176	1500626	E003,E004,E017,E021,E022,E032,E033,E055,E056,E057,E059,E080,E081,E083,E084,E086,E089,E090,E091,E097,E100,E109,E114,E116,E117,E124,E127	27
chrX	1500653	1501850	E003,E004,E006,E008,E017,E021,E022,E028,E032,E033,E034,E050,E055,E056,E057,E059,E080,E083,E085,E086,E088,E089,E090,E091,E093,E097,E098,E100,E109,E114,E116,E117,E121,E122,E123,E124,E127	37
chrX	1501894	1501974	E033	1
chrX	1502007	1502873	E003,E005,E006,E017,E021,E022,E029,E032,E033,E034,E046,E055,E056,E059,E080,E083,E089,E091,E097,E100,E109,E114,E116,E117,E121,E123,E124,E126,E127	29
chrX	1502934	1503327	E032,E055,E082,E088,E090,E091,E097,E100,E114,E116,E123,E127	12
chrX	1503491	1504022	E003,E021,E022,E032,E033,E034,E046,E051,E055,E059,E080,E082,E084,E086,E088,E089,E090,E091,E092,E097,E100,E114,E116,E117,E123,E124,E127	27
chrX	1504054	1505117	E003,E008,E021,E022,E032,E033,E034,E046,E051,E055,E056,E080,E081,E082,E083,E088,E090,E091,E092,E093,E097,E098,E100,E109,E114,E116,E117,E120,E121,E123,E124,E127	32
chrX	1505127	1506991	E007,E021,E022,E029,E032,E033,E034,E050,E059,E083,E086,E088,E090,E091,E092,E093,E097,E098,E100,E114,E116,E124,E127	23
chrX	1507165	1507289	E021,E034,E100	3
chrX	1507486	1507660	E032,E116	2
chrX	1507681	1507740	E034	1
chrX	1507741	1507791	E114	1
chrX	1507995	1508122	E100,E116	2
chrX	1508130	1509428	E022,E032,E033,E034,E050,E080,E083,E086,E091,E093,E097,E098,E100,E114,E116,E124,E127	17
chrX	1509483	1512694	E003,E004,E005,E006,E007,E008,E017,E021,E022,E028,E029,E032,E033,E034,E046,E050,E051,E055,E056,E057,E059,E080,E081,E082,E083,E084,E085,E086,E088,E089,E090,E091,E092,E093,E094,E097,E098,E100,E109,E114,E116,E117,E119,E120,E121,E122,E123,E124,E126,E127	50
chrX	1512798	1512917	E100,E116	2
chrX	1512963	1513117	E021,E089,E090,E097,E123	5
chrX	1513181	1513354	E022,E055,E100,E126	4
chrX	1513402	1514452	E005,E032,E033,E055,E056,E080,E083,E086,E088,E089,E090,E091,E093,E097,E098,E100,E109,E114,E116,E120,E121,E126	22
chrX	1514713	1514818	E017,E100	2
chrX	1515322	1515496	E017,E089,E098,E100,E116	5
chrX	1515617	1515668	E089	1
chrX	1515780	1515938	E032,E046,E088,E100,E121	5
chrX	1516038	1516123	E003,E091,E093	3
chrX	1516214	1516258	E097	1
chrX	1516317	1516400	E051,E097	2
chrX	1516524	1516588	E022,E032	2
chrX	1516617	1516875	E005,E007,E084,E093	4
chrX	1516923	1517000	E021,E121	2
chrX	1517239	1517425	E100	1
chrX	1517436	1517572	E097,E124	2
chrX	1517591	1518344	E003,E006,E008,E017,E021,E033,E034,E056,E082,E086,E089,E090,E100,E114,E116,E126	16
chrX	1518863	1519064	E003,E032,E086,E090,E100,E114	6
chrX	1519172	1519268	E021,E034	2
chrX	1519595	1520566	E003,E004,E005,E007,E008,E021,E022,E055,E056,E080,E086,E090,E091,E092,E093,E100,E109,E114,E116,E117,E123	21
chrX	1520574	1520624	E092	1
chrX	1520653	1520819	E051,E086,E091,E100	4
chrX	1520827	1520871	E097	1
chrX	1520877	1521058	E003,E021,E029,E114	4
chrX	1521283	1521366	E089	1
chrX	1521936	1521984	E097	1
chrX	1522494	1522538	E097	1
chrX	1522546	1522603	E091	1
chrX	1522755	1522795	E034	1
chrX	1522893	1522993	E116	1
chrX	1525752	1525802	E046	1
chrX	1526063	1526127	E124	1
chrX	1526784	1526824	E034	1
chrX	1528401	1528456	E017	1
chrX	1529245	1529324	E086,E121	2
chrX	1530135	1530518	E003,E004,E005,E022,E028,E032,E083,E086,E088,E089,E090,E091,E114,E117,E120,E121	16
chrX	1530554	1530637	E032,E097	2
chrX	1530762	1530802	E086	1
chrX	1530998	1531078	E116	1
chrX	1531620	1531760	E021,E022,E034,E086,E109	5
chrX	1531791	1531841	E121	1
chrX	1531863	1531996	E033,E083,E091	3
chrX	1532092	1532142	E080	1
chrX	1532309	1532363	E100	1
chrX	1532469	1532648	E021,E022	2
chrX	1532802	1533061	E021,E033,E034,E114	4
chrX	1533087	1533236	E003,E021,E033	3
chrX	1533547	1533821	E003,E004,E006,E008,E017,E021,E022,E032,E034,E050,E051,E055,E056,E057,E093,E114,E117,E121,E126	19
chrX	1534156	1534308	E097,E098,E121	3
chrX	1534578	1535290	E003,E005,E017,E021,E022,E029,E034,E050,E055,E059,E080,E081,E082,E083,E086,E088,E091,E097,E100,E109,E114,E116,E117,E121	24
chrX	1535336	1535976	E005,E017,E021,E022,E032,E033,E034,E046,E050,E055,E056,E059,E080,E081,E082,E083,E086,E088,E089,E090,E092,E100,E114,E116,E117,E121,E126,E127	28
chrX	1535995	1536214	E005,E008,E022,E034,E059,E080,E100	7
chrX	1536261	1536403	E029,E034,E114,E117	4
chrX	1536467	1536650	E022,E033,E034,E055,E100,E117	6
chrX	1536707	1536788	E032,E100	2
chrX	1536801	1536942	E003,E021	2
chrX	1536960	1537044	E021,E022	2
chrX	1537075	1537179	E034,E086,E100,E114,E117	5
chrX	1537208	1537258	E091	1
chrX	1537270	1537337	E021,E114	2
chrX	1537371	1537572	E003,E022,E050,E093,E097,E100,E114	7
chrX	1537774	1538024	E008,E022,E055,E093	4
chrX	1538034	1538097	E097	1
chrX	1538100	1538204	E080,E121	2
chrX	1538229	1538440	E022,E084,E097,E098,E100,E114	6
chrX	1538490	1538589	E003,E021,E022,E089	4
chrX	1538605	1538843	E022,E083,E088,E093,E097	5
chrX	1538992	1539091	E004,E083	2
chrX	1539107	1539818	E003,E004,E005,E017,E021,E022,E028,E034,E050,E051,E055,E059,E083,E084,E088,E097,E100,E114,E123,E124	20
chrX	1540076	1540178	E022	1
chrX	1540232	1541309	E004,E005,E007,E008,E021,E022,E032,E033,E050,E057,E059,E082,E083,E085,E086,E088,E090,E092,E100,E114,E116,E117,E120,E121,E126	25
chrX	1541371	1541421	E114	1
chrX	1541437	1541704	E021,E022,E046,E055,E114,E117	6
chrX	1541734	1541814	E097,E100	2
chrX	1542170	1542385	E021,E022,E114,E117,E121	5
chrX	1542452	1542506	E126	1
chrX	1542527	1542577	E021	1
chrX	1542635	1542686	E017	1
chrX	1542745	1542929	E022,E046,E091,E117	4
chrX	1543583	1543711	E100	1
chrX	1544052	1544092	E034	1
chrX	1544255	1544307	E091	1
chrX	1544361	1544411	E091	1
chrX	1544485	1544552	E033	1
chrX	1544633	1544695	E114	1
chrX	1544729	1544931	E006,E022,E114	3
chrX	1545074	1545193	E022,E109	2
chrX	1545265	1545468	E022,E032,E100	3
chrX	1545640	1545690	E021	1
chrX	1545960	1546079	E097,E100	2
chrX	1546145	1546251	E097	1
chrX	1546256	1546356	E033,E100	2
chrX	1546569	1546728	E005,E034,E114	3
chrX	1546754	1546804	E021	1
chrX	1546810	1546879	E022,E097	2
chrX	1546907	1546957	E021	1
chrX	1547590	1547753	E033,E034,E080,E081,E089,E091,E114,E117,E124,E127	10
chrX	1548182	1548232	E090	1
chrX	1548270	1548362	E127	1
chrX	1548762	1548899	E080,E097,E114,E116,E127	5
chrX	1549292	1549435	E093	1
chrX	1549493	1549618	E050,E093,E100	3
chrX	1549881	1549931	E090	1
chrX	1550603	1550663	E097	1
chrX	1550685	1551461	E003,E008,E021,E022,E032,E050,E082,E086,E091,E093,E097,E098,E100,E109,E114,E116,E124	17
chrX	1551681	1551806	E022,E093,E116	3
chrX	1552021	1552309	E003,E004,E007,E008,E021,E022,E032,E050,E081,E082,E086,E090,E100,E114,E116,E124	16
chrX	1552511	1552796	E008,E091,E097,E100,E124	5
chrX	1552829	1553015	E006,E021,E033,E059,E097,E127	6
chrX	1553091	1553181	E022,E033	2
chrX	1553219	1553325	E021,E086,E100	3
chrX	1553792	1553842	E032	1
chrX	1553910	1554078	E007,E032,E033,E093,E097,E121	6
chrX	1554178	1554228	E021	1
chrX	1554237	1554338	E082	1
chrX	1554405	1554576	E032,E033,E088,E114	4
chrX	1554583	1554708	E033,E034,E093	3
chrX	1554860	1554914	E100	1
chrX	1554929	1555083	E022,E032,E046,E116	4
chrX	1555592	1555735	E034,E116,E127	3
chrX	1555751	1555826	E007,E033	2
chrX	1555883	1555960	E032	1
chrX	1556643	1556723	E051,E116	2
chrX	1557274	1557395	E032,E034,E082,E116,E120	5
chrX	1557874	1557924	E022	1
chrX	1558134	1558186	E114	1
chrX	1558307	1558403	E022,E082	2
chrX	1558827	1558938	E017,E098,E116	3
chrX	1560685	1560767	E109	1
chrX	1561086	1561141	E034	1
chrX	1561370	1561628	E034,E046,E093,E116	4
chrX	1561629	1561731	E097,E114	2
chrX	1561816	1561907	E021	1
chrX	1561973	1562150	E022,E034,E098,E100,E116	5
chrX	1562353	1562474	E021,E046,E097,E127	4
chrX	1562507	1562770	E021,E116	2
chrX	1562934	1563087	E021,E034,E116	3
chrX	1563138	1563178	E034	1
chrX	1563382	1563439	E022	1
chrX	1563480	1563552	E093	1
chrX	1563569	1563622	E050	1
chrX	1563684	1563751	E034	1
chrX	1564000	1564533	E017,E021,E029,E032,E033,E051,E081,E097,E116,E117,E127	11
chrX	1564675	1564725	E046	1
chrX	1564732	1564846	E034,E046,E116,E117	4
chrX	1564881	1565054	E004,E033,E034,E046,E050,E116	6
chrX	1565076	1565120	E080	1
chrX	1565332	1565404	E034	1
chrX	1565668	1565818	E116	1
chrX	1565856	1566884	E003,E004,E008,E017,E021,E022,E029,E032,E033,E034,E046,E050,E051,E057,E059,E088,E089,E090,E092,E093,E098,E100,E114,E116,E117,E121,E123,E124,E127	29
chrX	1566922	1567031	E021,E034,E050,E116	4
chrX	1567099	1568070	E003,E004,E007,E022,E029,E032,E033,E034,E046,E050,E086,E093,E097,E100,E114,E116,E117,E120,E127	19
chrX	1568108	1569507	E003,E004,E007,E008,E021,E022,E029,E032,E033,E034,E046,E050,E051,E081,E086,E089,E091,E092,E093,E097,E100,E109,E114,E116,E124,E127	26
chrX	1569549	1570072	E003,E007,E021,E022,E032,E033,E034,E046,E050,E051,E080,E082,E086,E088,E089,E090,E091,E092,E093,E097,E098,E100,E109,E116,E124	25
chrX	1570113	1572715	E003,E004,E005,E006,E007,E008,E017,E021,E022,E028,E029,E032,E033,E034,E046,E050,E051,E055,E056,E057,E059,E080,E081,E082,E083,E084,E085,E086,E088,E089,E090,E091,E092,E093,E094,E097,E098,E100,E109,E114,E116,E117,E119,E120,E121,E122,E123,E124,E126,E127	50
chrX	1572830	1573841	E003,E004,E005,E006,E007,E008,E017,E021,E022,E028,E029,E032,E033,E034,E046,E050,E051,E055,E056,E057,E059,E080,E081,E082,E083,E084,E085,E086,E088,E089,E090,E091,E092,E093,E094,E097,E098,E100,E109,E114,E116,E117,E120,E121,E122,E123,E124,E126,E127	49
chrX	1573932	1574023	E033,E050	2
chrX	1574071	1574115	E097	1
chrX	1574135	1574481	E007,E029,E032,E033,E046,E051,E089,E093,E100	9
chrX	1574540	1574609	E032	1
chrX	1574624	1574741	E086,E091,E093,E098	4
chrX	1574842	1575138	E003,E032,E033,E034,E051,E091,E098,E100	8
chrX	1575776	1575862	E032,E051	2
chrX	1575875	1576000	E034,E091,E092,E100,E114	5
chrX	1576016	1576655	E021,E032,E033,E034,E046,E050,E051,E081,E083,E084,E088,E091,E092,E093,E100,E114,E117	17
chrX	1576673	1576732	E034,E088	2
chrX	1576839	1576907	E086,E093	2
chrX	1577106	1577268	E032,E034,E046,E083	4
chrX	1577392	1577463	E092	1
chrX	1577581	1577660	E034	1
chrX	1578047	1578137	E034	1
chrX	1578247	1578914	E032,E033,E034,E046,E083,E085,E088,E092,E093,E109,E116,E124	12
chrX	1579146	1579248	E046,E092	2
chrX	1579283	1579333	E092	1
chrX	1579349	1579472	E032	1
chrX	1579484	1579572	E033,E083,E091	3
chrX	1579836	1579979	E083,E084,E092,E097	4
chrX	1580032	1580072	E034	1
chrX	1580203	1580300	E032,E034,E083,E088,E100	5
chrX	1580353	1580414	E034,E097	2
chrX	1581139	1581236	E034	1
chrX	1581272	1585028	E003,E004,E006,E017,E021,E022,E028,E032,E033,E034,E046,E050,E051,E055,E056,E057,E059,E080,E083,E084,E085,E086,E089,E090,E091,E092,E093,E094,E097,E098,E100,E109,E114,E116,E117,E120,E121,E122,E123,E124,E126,E127	42
chrX	1585035	1585372	E021,E022,E032,E033,E034,E051,E055,E057,E059,E093,E124	11
chrX	1585407	1585486	E032,E050	2
chrX	1585539	1585694	E051,E055,E093,E116,E124	5
chrX	1585794	1586702	E008,E021,E022,E029,E032,E033,E034,E046,E050,E051,E086,E089,E090,E091,E093,E097,E109,E116,E121,E124,E127	21
chrX	1586729	1586770	E034	1
chrX	1586844	1587719	E003,E005,E028,E029,E032,E033,E034,E046,E050,E051,E055,E056,E057,E080,E090,E091,E092,E093,E109,E114,E116,E117,E120,E121,E124,E126,E127	27
chrX	1587825	1588515	E003,E004,E008,E021,E022,E032,E034,E050,E051,E093,E116	11
chrX	1588604	1588990	E034,E046,E093,E116,E124	5
chrX	1589028	1589139	E116	1
chrX	1589274	1589723	E021,E033,E034,E046,E050,E051,E093,E116	8
chrX	1589905	1590026	E034,E093,E116	3
chrX	1590105	1590145	E034	1
chrX	1590372	1591283	E029,E032,E033,E034,E046,E050,E051,E093,E116,E121,E124	11
chrX	1592619	1592708	E033,E051	2
chrX	1592743	1592793	E046	1
chrX	1592912	1592992	E116	1
chrX	1594347	1594681	E022,E050,E051,E116	4
chrX	1594712	1594910	E007,E032,E050,E093,E116	5
chrX	1594920	1595173	E032,E033,E116	3
chrX	1595479	1595642	E017,E034	2
chrX	1595692	1595763	E022,E033	2
chrX	1595898	1595938	E086	1
chrX	1595991	1596041	E089	1
chrX	1596190	1596230	E034	1
chrX	1596508	1596716	E032,E050,E114,E116	4
chrX	1596731	1596827	E093	1
chrX	1596884	1597390	E007,E032,E034,E050,E051,E093,E114,E116,E123,E124	10
chrX	1597654	1597749	E033	1
chrX	1598065	1598372	E032,E033,E034,E050,E116	5
chrX	1598446	1598496	E121	1
chrX	1598679	1598741	E033,E034,E093	3
chrX	1598856	1599519	E029,E032,E033,E034,E046,E080,E097,E114,E116,E121,E122,E123,E127	13
chrX	1599676	1600291	E029,E032,E033,E034,E046,E093,E116,E123,E124	9
chrX	1600326	1601531	E003,E004,E005,E006,E007,E008,E017,E021,E022,E028,E029,E032,E033,E034,E046,E050,E051,E055,E056,E057,E059,E080,E081,E082,E083,E084,E085,E086,E088,E089,E090,E091,E092,E093,E094,E097,E098,E100,E109,E114,E116,E117,E119,E120,E121,E122,E123,E124,E126	49
chrX	1601997	1602250	E033,E034,E046,E114,E116	5
chrX	1602571	1604028	E003,E004,E005,E006,E007,E008,E017,E021,E022,E029,E032,E033,E034,E046,E050,E051,E057,E080,E082,E083,E086,E089,E090,E091,E092,E093,E094,E097,E098,E109,E114,E116,E117,E124	34
chrX	1605149	1605270	E034,E086	2
chrX	1605295	1605345	E114	1
chrX	1605521	1606715	E003,E004,E005,E021,E022,E032,E034,E051,E080,E081,E083,E084,E086,E088,E089,E090,E092,E093,E097,E098,E100,E109,E116,E123,E124	25
chrX	1607126	1607326	E022,E116	2
chrX	1607363	1607447	E093,E116	2
chrX	1607510	1607560	E093	1
chrX	1607651	1607691	E034	1
chrX	1607724	1607858	E116	1
chrX	1607898	1608010	E116	1
chrX	1609270	1609320	E093	1
chrX	1610193	1610445	E021,E033,E034,E050,E093,E116	6
chrX	1610542	1612056	E003,E004,E005,E007,E008,E021,E022,E032,E033,E034,E046,E050,E051,E057,E059,E080,E086,E088,E091,E092,E093,E109,E114,E116,E117,E120,E121,E123,E124	29
chrX	1612297	1613605	E003,E004,E007,E008,E021,E022,E029,E032,E033,E034,E046,E050,E051,E055,E056,E080,E081,E083,E085,E088,E089,E090,E093,E100,E116,E123,E124	27
chrX	1613624	1613721	E029,E033,E046	3
chrX	1613945	1614294	E032,E116	2
chrX	1614496	1614550	E033	1
chrX	1614697	1614737	E034	1
chrX	1614805	1614877	E022	1
chrX	1614944	1615519	E003,E021,E022,E032,E033,E034,E093,E116	8
chrX	1616611	1616749	E033,E116	2
chrX	1616874	1616958	E007,E081	2
chrX	1617359	1617413	E033	1
chrX	1617613	1617684	E034	1
chrX	1618317	1618494	E007,E033,E116	3
chrX	1618615	1618689	E034,E051	2
chrX	1619285	1619365	E116	1
chrX	1619643	1619693	E022	1
chrX	1619699	1620505	E003,E022,E029,E032,E033,E034,E046,E050,E051,E083,E086,E090,E091,E093,E097,E100,E116,E124	18
chrX	1620847	1620924	E032	1
chrX	1620956	1621690	E029,E032,E033,E034,E046,E050,E051,E090,E093,E116,E123,E124	12
chrX	1621758	1622033	E032,E093,E116	3
chrX	1622159	1622473	E032,E033,E034,E046,E093,E116	6
chrX	1622748	1622949	E029,E032,E033,E116,E124	5
chrX	1623180	1623561	E028,E029,E032,E033,E034,E046,E050,E051,E080,E084,E086,E088,E089,E090,E091,E093,E097,E098,E100,E109,E116,E124	22
chrX	1623696	1623789	E032,E116	2
chrX	1624007	1624462	E021,E029,E032,E033,E034,E046,E050,E051,E080,E083,E084,E086,E088,E089,E090,E091,E092,E093,E097,E098,E100,E109,E116,E123,E124	25
chrX	1624674	1624829	E034,E124	2
chrX	1625100	1625688	E022,E029,E032,E033,E034,E046,E116,E124	8
chrX	1625942	1626075	E022,E032,E033,E050	4
chrX	1626095	1627446	E005,E007,E021,E022,E028,E029,E032,E033,E034,E046,E050,E051,E091,E093,E116,E124	16
chrX	1628767	1628848	E034	1
chrX	1628933	1629029	E046	1
chrX	1629047	1629087	E034	1
chrX	1629162	1629352	E050,E083,E084,E109	4
chrX	1629399	1629477	E050	1
chrX	1629604	1629654	E050	1
chrX	1630223	1630430	E032,E034,E046,E050,E116	5
chrX	1630605	1630718	E034	1
chrX	1630904	1630985	E093	1
chrX	1631026	1631101	E127	1
chrX	1631636	1631702	E033	1
chrX	1632202	1632282	E116	1
chrX	1632578	1632652	E034,E046	2
chrX	1632996	1633105	E032,E033	2
chrX	1633112	1633152	E034	1
chrX	1633730	1633780	E050	1
chrX	1634178	1634252	E124	1
chrX	1634554	1634735	E116,E124	2
chrX	1635474	1635590	E021,E033,E114	3
chrX	1635613	1636794	E029,E032,E033,E034,E046,E050,E051,E086,E088,E089,E090,E091,E093,E098,E100,E116,E124	17
chrX	1637416	1637922	E004,E034,E057,E059,E081,E093,E116	7
chrX	1638197	1638430	E004,E034,E093	3
chrX	1638459	1638560	E093,E127	2
chrX	1638566	1638660	E057,E093	2
chrX	1638798	1638869	E093	1
chrX	1639007	1639364	E021,E057,E093,E124	4
chrX	1639688	1639738	E093	1
chrX	1639952	1640059	E050,E051,E093	3
chrX	1640240	1640879	E003,E004,E008,E021,E022,E029,E032,E033,E034,E046,E050,E051,E059,E086,E088,E089,E090,E091,E092,E093,E098,E109,E114,E116,E123,E124	26
chrX	1641018	1641846	E017,E029,E032,E033,E034,E046,E050,E051,E091,E114,E116,E124	12
chrX	1642060	1642114	E127	1
chrX	1642249	1642420	E032,E033,E059	3
chrX	1642613	1642665	E051	1
chrX	1642954	1643162	E032,E033,E046,E050,E116	5
chrX	1643808	1643920	E116	1
chrX	1643922	1644568	E007,E022,E032,E033,E034,E050,E057,E093,E114,E116	10
chrX	1644679	1644734	E046	1
chrX	1646556	1646657	E033,E116	2
chrX	1646845	1647031	E116	1
chrX	1647072	1647987	E005,E021,E032,E033,E034,E046,E093,E116,E124,E127	10
chrX	1648056	1648108	E032	1
chrX	1648163	1648217	E127	1
chrX	1648246	1648380	E021,E093,E124	3
chrX	1648416	1648561	E034,E050,E116	3
chrX	1648825	1648892	E033,E034	2
chrX	1649975	1650362	E033,E034,E046,E050,E083,E093,E109,E116,E124	9
chrX	1650412	1650545	E029,E116	2
chrX	1650601	1650910	E005,E007,E033,E034,E080,E116	6
chrX	1651225	1651303	E034	1
chrX	1651433	1651491	E034	1
chrX	1651970	1652211	E034,E050,E051,E082,E093,E100,E116,E123,E124	9
chrX	1652776	1652820	E097	1
chrX	1652943	1652993	E082	1
chrX	1653108	1654093	E003,E004,E008,E021,E022,E029,E032,E033,E034,E046,E050,E051,E080,E088,E093,E097,E100,E116,E124	19
chrX	1654129	1655325	E005,E008,E021,E029,E032,E033,E034,E046,E050,E051,E080,E086,E089,E090,E091,E093,E097,E098,E100,E109,E116,E124	22
chrX	1655479	1656793	E007,E017,E029,E032,E033,E034,E046,E050,E051,E055,E056,E080,E083,E086,E088,E089,E090,E091,E092,E093,E097,E098,E100,E109,E114,E116,E117,E123,E124,E126	30
chrX	1656994	1657044	E093	1
chrX	1657393	1657433	E034	1
chrX	1657964	1658033	E033	1
chrX	1658061	1658150	E034,E046,E093	3
chrX	1658333	1658397	E124	1
chrX	1658670	1658738	E034	1
chrX	1659172	1659222	E093	1
chrX	1659834	1659884	E017,E086	2
chrX	1660171	1660221	E032	1
chrX	1662294	1662344	E109	1
chrX	1662427	1662477	E021	1
chrX	1662923	1663086	E003,E022,E032,E114	4
chrX	1664732	1665034	E116	1
chrX	1665094	1665202	E046	1
chrX	1665509	1666144	E022,E029,E032,E033,E050,E051,E082,E083,E089,E090,E092,E098,E124	13
chrX	1666201	1666251	E051	1
chrX	1666265	1666518	E032	1
chrX	1666738	1666793	E033,E082	2
chrX	1668074	1668119	E034	1
chrX	1669022	1669317	E003,E021,E022,E029,E050,E051,E124	7
chrX	1669911	1670012	E021,E050	2
chrX	1670017	1670147	E021,E051,E093	3
chrX	1670174	1670239	E034	1
chrX	1670293	1670356	E127	1
chrX	1670615	1670679	E124	1
chrX	1671451	1671553	E022,E033,E091	3
chrX	1671717	1671767	E114	1
chrX	1671816	1671934	E034,E050,E093	3
chrX	1671974	1672271	E032,E033,E034,E046,E050,E091	6
chrX	1672335	1672397	E091	1
chrX	1672516	1672903	E005,E021,E022,E032,E034,E050,E091,E114,E117	9
chrX	1672996	1673046	E091	1
chrX	1673362	1674770	E003,E004,E005,E021,E022,E032,E033,E034,E046,E050,E051,E056,E086,E091,E093,E098,E100,E116,E124	19
chrX	1675207	1675273	E114	1
chrX	1675672	1675722	E021	1
chrX	1677681	1677990	E022,E050,E083,E092,E093,E097,E109	7
chrX	1678161	1678217	E034,E109	2
chrX	1678687	1679041	E003,E004,E007,E008,E021,E022,E029,E034,E050,E051,E083,E091,E114,E123	14
chrX	1679408	1679462	E033	1
chrX	1679557	1679658	E034,E046,E050	3
chrX	1679792	1679842	E093	1
chrX	1679872	1679921	E034	1
chrX	1681072	1681122	E091	1
chrX	1683527	1684592	E032,E033,E034,E046,E050,E051,E093,E114,E116,E124	10
chrX	1685125	1685251	E021,E033	2
chrX	1686165	1686219	E098	1
chrX	1686447	1686491	E097	1
chrX	1687598	1687662	E124	1
chrX	1688729	1688789	E050	1
chrX	1689047	1689097	E051	1
chrX	1689154	1689204	E051	1
chrX	1689279	1690330	E021,E022,E029,E032,E033,E034,E046,E050,E051,E083,E089,E090,E092,E093,E097,E098,E100,E109,E123,E124	20
chrX	1691595	1691702	E021,E124	2
chrX	1692829	1693027	E050,E051,E091,E114	4
chrX	1693261	1693362	E022,E091	2
chrX	1694770	1694884	E034	1
chrX	1694983	1695196	E029,E034,E093	3
chrX	1695236	1696003	E032,E033,E034,E046,E050,E051,E093,E116	8
chrX	1697067	1697230	E007,E034,E046,E093	4
chrX	1697290	1697501	E032,E033,E034,E114	4
chrX	1697590	1697775	E034,E057,E059,E114,E116	5
chrX	1697847	1698084	E029,E050,E059,E092,E114,E116	6
chrX	1698188	1698331	E022,E086,E088,E090,E100,E114,E116	7
chrX	1698492	1698669	E090	1
chrX	1699488	1699610	E034,E090	2
chrX	1699815	1700363	E003,E004,E006,E007,E008,E017,E021,E022,E028,E029,E032,E033,E034,E046,E050,E051,E057,E059,E080,E082,E083,E084,E085,E086,E088,E089,E090,E091,E092,E093,E097,E098,E100,E109,E114,E116,E117,E120,E121,E122,E123,E124,E127	43
chrX	1700426	1700476	E032	1
chrX	1701418	1701468	E091	1
chrX	1701542	1701637	E116	1
chrX	1701654	1702397	E003,E005,E006,E021,E022,E028,E029,E032,E033,E034,E046,E050,E051,E057,E059,E080,E089,E091,E093,E098,E100,E109,E114,E116,E117,E123,E124,E127	28
chrX	1702974	1703027	E034	1
chrX	1703196	1703256	E003	1
chrX	1703258	1703357	E003,E124	2
chrX	1703371	1703526	E032,E086,E093,E116	4
chrX	1703574	1703644	E091	1
chrX	1703679	1703729	E032	1
chrX	1704482	1704601	E017,E091	2
chrX	1704682	1704748	E021	1
chrX	1705352	1705402	E091	1
chrX	1705727	1706519	E005,E007,E021,E022,E032,E033,E034,E051,E057,E082,E083,E088,E091,E114,E116,E117,E124	17
chrX	1706656	1706913	E050,E051,E080,E086	4
chrX	1706961	1707011	E050	1
chrX	1707037	1707101	E051	1
chrX	1707297	1707347	E050	1
chrX	1707648	1707768	E051	1
chrX	1708091	1708252	E003,E021,E022	3
chrX	1708435	1709041	E003,E004,E005,E006,E007,E008,E021,E022,E029,E032,E033,E034,E046,E050,E051,E080,E088,E090,E091,E092,E093,E097,E098,E100,E114,E116,E123,E124	28
chrX	1709070	1709775	E004,E008,E021,E022,E032,E033,E034,E046,E050,E082,E086,E090,E091,E093,E097,E114,E116,E124	18
chrX	1709822	1712683	E003,E004,E005,E006,E007,E008,E017,E021,E022,E028,E029,E032,E033,E034,E046,E050,E051,E055,E056,E057,E059,E080,E081,E082,E083,E084,E085,E086,E088,E089,E090,E091,E092,E093,E094,E097,E098,E100,E109,E114,E116,E117,E119,E120,E121,E122,E123,E124,E126,E127	50
chrX	1712696	1712902	E046,E051,E086,E116	4
chrX	1712932	1713234	E032,E033,E034,E114,E116,E124	6
chrX	1713294	1713483	E116	1
chrX	1713807	1714118	E100,E114,E116,E121,E127	5
chrX	1714165	1714245	E116	1
chrX	1714287	1714327	E034	1
chrX	1714343	1714873	E017,E022,E032,E034,E046,E091,E097,E100,E114,E116,E127	11
chrX	1714975	1715099	E116	1
chrX	1715696	1716018	E003,E021,E116	3
chrX	1716076	1716116	E086	1
chrX	1716145	1716213	E097,E100	2
chrX	1716228	1716392	E086,E093,E116	3
chrX	1716552	1716596	E080	1
chrX	1716753	1717528	E007,E032,E034,E080,E083,E086,E089,E091,E100,E109,E114,E116,E120,E121,E124	15
chrX	1717547	1717720	E034,E091,E093,E109,E124	5
chrX	1717770	1717844	E086,E121	2
chrX	1717894	1718110	E021,E050,E086,E116	4
chrX	1718141	1718282	E083,E086,E090	3
chrX	1718477	1718567	E032,E109,E116	3
chrX	1718674	1718728	E100	1
chrX	1718911	1719001	E029,E124	2
chrX	1719008	1719110	E022,E080,E124	3
chrX	1719191	1719231	E086	1
chrX	1719597	1719661	E100	1
chrX	1719713	1719927	E116	1
chrX	1719984	1720186	E093,E100	2
chrX	1720276	1720403	E021,E022,E033,E097,E100,E116	6
chrX	1720642	1720758	E051,E055	2
chrX	1720956	1721119	E022,E082,E116	3
chrX	1721184	1721692	E032,E034,E081,E082,E086,E116	6
chrX	1722128	1722314	E022,E091,E093,E097,E100,E114	6
chrX	1723047	1723400	E033,E034,E055,E090,E091,E100,E116,E120,E124	9
chrX	1723714	1723979	E003,E004,E008,E021,E022,E034,E056,E091,E109,E114,E117	11
chrX	1724022	1724082	E004	1
chrX	1724636	1724686	E051	1
chrX	1724722	1724805	E091	1
chrX	1724875	1725163	E006,E008,E029,E091,E124	5
chrX	1725486	1725686	E021,E022,E033,E046,E082	5
chrX	1726061	1726109	E097	1
chrX	1726139	1726191	E055	1
chrX	1726295	1726384	E124	1
chrX	1726584	1726638	E127	1
chrX	1727022	1727072	E022	1
chrX	1727335	1727385	E022	1
chrX	1727477	1727517	E034	1
chrX	1727773	1727923	E003,E021	2
chrX	1728165	1728310	E005,E055,E091	3
chrX	1728397	1728505	E091	1
chrX	1728591	1728641	E046	1
chrX	1728715	1728769	E083	1
chrX	1728770	1728973	E089,E090	2
chrX	1728984	1729034	E083	1
chrX	1729046	1729296	E022,E050,E086,E089,E116	5
chrX	1729485	1729535	E051	1
chrX	1729940	1730060	E046	1
chrX	1730253	1730312	E086	1
chrX	1730481	1730531	E017	1
chrX	1731583	1731633	E092	1
chrX	1733649	1733800	E008,E086	2
chrX	1733859	1734312	E003,E008,E021,E022,E033,E082	6
chrX	1734396	1734440	E086	1
chrX	1735188	1735303	E003,E056	2
chrX	1736349	1736516	E050,E051	2
chrX	1736750	1736827	E127	1
chrX	1737616	1738007	E003,E004,E008,E021,E022,E034,E080,E082,E091,E114,E117,E120	12
chrX	1739202	1739252	E046	1
chrX	1739853	1740235	E008,E022,E029,E032,E033,E034,E046,E050,E051,E055,E056,E057,E059,E080,E082,E086,E088,E089,E090,E093,E097,E098,E114,E116,E123,E124	26
chrX	1741203	1741263	E051	1
chrX	1741916	1742282	E080,E091,E109	3
chrX	1742475	1742613	E022,E032,E046,E051,E093	5
chrX	1742911	1742951	E034	1
chrX	1743025	1743230	E021,E032,E093,E124	4
chrX	1745299	1745466	E004,E007,E032,E092	4
chrX	1745522	1745573	E032	1
chrX	1745781	1745831	E032	1
chrX	1748089	1748210	E003,E017,E046,E091,E114	5
chrX	1748227	1748333	E003,E021	2
chrX	1748347	1748419	E124	1
chrX	1748425	1748512	E008	1
chrX	1748565	1748796	E008,E021,E080,E114,E124	5
chrX	1748828	1748922	E034,E094	2
chrX	1751979	1752160	E021,E114	2
chrX	1752585	1752635	E021	1
chrX	1753282	1753344	E114	1
chrX	1754326	1754417	E034,E100,E124	3
chrX	1760798	1760882	E093,E114	2
chrX	1763730	1763810	E116	1
chrX	1763894	1763944	E109	1
chrX	1764723	1764875	E007,E033	2
chrX	1765017	1765072	E091	1
chrX	1765089	1765240	E021,E050,E114	3
chrX	1765303	1765353	E091	1
chrX	1766441	1766550	E032,E114	2
chrX	1766676	1766736	E046	1
chrX	1767249	1767902	E003,E004,E005,E006,E007,E008,E017,E021,E022,E028,E029,E032,E033,E034,E046,E050,E051,E055,E056,E057,E059,E080,E081,E082,E083,E084,E085,E086,E088,E089,E090,E091,E092,E093,E094,E097,E098,E100,E109,E114,E116,E117,E119,E120,E121,E122,E123,E124,E126,E127	50
chrX	1768180	1768220	E086	1
chrX	1768513	1768941	E003,E004,E007,E008,E021,E022,E055,E085,E086,E088,E091,E097,E098,E121,E126	15
chrX	1768961	1769011	E022	1
chrX	1769268	1769318	E021	1
chrX	1769413	1769467	E126	1
chrX	1770323	1770373	E034,E046	2
chrX	1770444	1770494	E021	1
chrX	1771016	1771079	E034	1
chrX	1771088	1771647	E003,E004,E005,E006,E007,E008,E017,E021,E022,E028,E029,E032,E033,E034,E046,E050,E051,E055,E056,E057,E059,E080,E081,E082,E083,E084,E085,E086,E088,E089,E090,E091,E092,E093,E094,E097,E098,E100,E109,E114,E116,E117,E119,E120,E121,E122,E123,E124,E126,E127	50
chrX	1771793	1771848	E017,E021	2
chrX	1771909	1771959	E021	1
chrX	1771988	1772058	E022	1
chrX	1772065	1772183	E003,E008,E021	3
chrX	1772246	1772468	E003,E008,E021,E022	4
chrX	1772793	1772852	E022,E032	2
chrX	1773052	1773248	E003,E004,E021,E022	4
chrX	1773282	1773367	E050	1
chrX	1773606	1773656	E022	1
chrX	1774206	1774246	E034	1
chrX	1774278	1774363	E032	1
chrX	1774743	1774821	E046	1
chrX	1774919	1774969	E032	1
chrX	1775342	1775546	E032,E034,E046,E114	4
chrX	1775580	1775712	E032,E034,E046	3
chrX	1776114	1777516	E003,E004,E007,E008,E021,E022,E028,E029,E032,E033,E034,E046,E050,E051,E055,E056,E057,E080,E081,E082,E083,E086,E089,E090,E091,E093,E098,E109,E114,E116,E119,E120,E121,E122,E123,E124,E126,E127	38
chrX	1777950	1778228	E032,E034,E116	3
chrX	1778242	1778352	E034	1
chrX	1778412	1778824	E021,E032,E034,E046,E050,E116	6
chrX	1778861	1779030	E003,E021,E034,E046,E124	5
chrX	1779080	1779412	E003,E007,E008,E021,E022,E033,E034	7
chrX	1779494	1779544	E022	1
chrX	1779819	1781120	E003,E004,E005,E007,E008,E021,E022,E028,E029,E032,E033,E034,E046,E050,E051,E057,E080,E083,E085,E088,E089,E090,E091,E092,E093,E098,E100,E109,E114,E116,E117,E123,E124	33
chrX	1781344	1781397	E032	1
chrX	1781474	1781528	E033	1
chrX	1781857	1781911	E033	1
chrX	1781955	1782065	E034,E046	2
chrX	1783366	1783478	E032,E034,E116	3
chrX	1783573	1783631	E032	1
chrX	1783788	1783868	E021,E022	2
chrX	1784047	1784107	E029	1
chrX	1784120	1784202	E034,E086	2
chrX	1784253	1784399	E046	1
chrX	1784433	1784551	E034,E116,E124	3
chrX	1784569	1784666	E022,E100	2
chrX	1784675	1784725	E021	1
chrX	1785758	1785855	E017,E021	2
chrX	1785868	1785908	E034	1
chrX	1786084	1786171	E046	1
chrX	1786757	1786834	E021	1
chrX	1786957	1787080	E032,E033	2
chrX	1788261	1788521	E021,E022,E091	3
chrX	1789677	1789727	E093	1
chrX	1789850	1789900	E021	1
chrX	1789950	1790068	E117	1
chrX	1790956	1791006	E032	1
chrX	1791296	1791376	E116	1
chrX	1792204	1792655	E003,E004,E005,E007,E008,E021,E022,E028,E029,E032,E033,E034,E046,E050,E051,E057,E080,E091,E093,E098,E109,E114,E116,E117,E121,E122,E123,E124,E126	29
chrX	1792702	1792883	E032,E034	2
chrX	1795831	1795881	E022	1
chrX	1796000	1796147	E100,E116	2
chrX	1796837	1796887	E022	1
chrX	1797276	1797326	E021	1
chrX	1797498	1798512	E003,E008,E021,E022,E028,E029,E032,E033,E034,E046,E050,E051,E057,E086,E114,E116,E121,E124,E126	19
chrX	1798980	1799030	E091	1
chrX	1799347	1799513	E008,E022,E051	3
chrX	1799533	1799656	E021,E046,E051,E114	4
chrX	1800123	1800326	E021,E034,E046,E055,E056,E057,E090	7
chrX	1800520	1800601	E046	1
chrX	1800693	1800743	E046	1
chrX	1800832	1801150	E032,E033,E034,E046,E050,E124	6
chrX	1803403	1803453	E022	1
chrX	1804215	1804265	E021	1
chrX	1804327	1804491	E007,E032,E114	3
chrX	1804525	1804670	E007,E114	2
chrX	1805567	1805999	E022,E028,E050,E056,E083,E114,E120,E121	8
chrX	1806718	1806791	E033	1
chrX	1807067	1807117	E021	1
chrX	1807573	1807623	E022	1
chrX	1807765	1807815	E021	1
chrX	1808878	1809046	E021,E114	2
chrX	1809253	1809583	E003,E004,E008,E021,E022,E120	6
chrX	1810014	1810393	E003,E004,E005,E007,E008,E021,E022,E028,E057,E088,E120,E121	12
chrX	1810465	1810525	E004	1
chrX	1810690	1810740	E007	1
chrX	1815274	1815326	E022	1
chrX	1818001	1818093	E003,E004	2
chrX	1818670	1818781	E046,E057	2
chrX	1819012	1819062	E055	1
chrX	1819636	1819686	E114	1
chrX	1819776	1819960	E022,E114	2
chrX	1820024	1820079	E021,E022	2
chrX	1820211	1820261	E021	1
chrX	1820410	1820480	E022	1
chrX	1820488	1820665	E003,E004,E005,E021,E022	5
chrX	1820795	1820872	E004,E021	2
chrX	1821240	1821335	E004	1
chrX	1829575	1829714	E098	1
chrX	1830006	1830056	E021	1
chrX	1831234	1831364	E021	1
chrX	1836188	1836238	E093	1
chrX	1836274	1836543	E021,E086	2
chrX	1836589	1836644	E086	1
chrX	1836653	1836759	E080,E086	2
chrX	1838255	1838396	E004,E022,E057,E114	4
chrX	1838438	1838589	E004,E022	2
chrX	1839600	1839697	E007,E082	2
chrX	1843293	1843347	E127	1
chrX	1843947	1843997	E017	1
chrX	1844379	1844630	E021,E022,E082	3
chrX	1844679	1844729	E022	1
chrX	1846389	1847065	E003,E004,E005,E007,E008,E021,E022,E028,E029,E057,E080,E086,E091,E093,E114,E117,E119,E121,E126,E127	20
chrX	1847173	1847572	E003,E004,E005,E017,E021,E032,E091,E114	8
chrX	1848215	1848265	E114	1
chrX	1848716	1848766	E022	1
chrX	1849704	1849754	E021	1
chrX	1849773	1849823	E007	1
chrX	1852508	1852639	E022	1
chrX	1853142	1853238	E003	1
chrX	1853280	1853363	E046	1
chrX	1853733	1853974	E003,E004,E007,E008,E093,E114	6
chrX	1853986	1854036	E021	1
chrX	1854047	1854091	E080	1
chrX	1854135	1854185	E050	1
chrX	1854504	1854564	E050,E080,E086	3
chrX	1854987	1855037	E022	1
chrX	1855627	1855677	E114	1
chrX	1856839	1856903	E124	1
chrX	1857029	1857622	E003,E008,E021,E022	4
chrX	1858307	1858362	E098	1
chrX	1858413	1858453	E086	1
chrX	1859774	1859824	E021	1
chrX	1860155	1860235	E022	1
chrX	1860302	1860352	E021	1
chrX	1860648	1860794	E082,E114	2
chrX	1860835	1861166	E022,E081,E082,E093,E098,E114	6
chrX	1861169	1861234	E109,E114	2
chrX	1862211	1862291	E008	1
chrX	1862506	1863012	E017,E050,E051,E082,E088	5
chrX	1863053	1863158	E114,E127	2
chrX	1863190	1863461	E050,E051	2
chrX	1863588	1863672	E051	1
chrX	1864102	1864180	E083,E093,E114	3
chrX	1864671	1864721	E046	1
chrX	1864760	1864869	E029	1
chrX	1865515	1865569	E098	1
chrX	1865596	1865707	E022	1
chrX	1865915	1866123	E081,E086	2
chrX	1866561	1866634	E051	1
chrX	1867802	1867856	E127	1
chrX	1868458	1868741	E003,E008,E022,E059,E083,E091,E114	7
chrX	1869036	1869123	E046	1
chrX	1869153	1869664	E007,E080,E114	3
chrX	1869969	1870019	E021	1
chrX	1870079	1870133	E081	1
chrX	1870790	1870961	E050,E051,E080,E121	4
chrX	1871191	1871241	E114	1
chrX	1871343	1871406	E127	1
chrX	1873171	1873244	E017,E021	2
chrX	1873409	1873572	E004,E005	2
chrX	1873593	1873643	E050	1
chrX	1873882	1873932	E022	1
chrX	1874129	1874193	E022	1
chrX	1874591	1874641	E114	1
chrX	1874775	1874835	E003	1
chrX	1875312	1875372	E003	1
chrX	1875901	1876034	E114	1
chrX	1876670	1876724	E098	1
chrX	1876986	1877077	E114	1
chrX	1877249	1877299	E114	1
chrX	1877459	1877509	E022	1
chrX	1877569	1877619	E046	1
chrX	1878020	1878080	E005	1
chrX	1878499	1878549	E021	1
chrX	1878664	1878704	E086	1
chrX	1879665	1879715	E021	1
chrX	1879721	1879779	E022	1
chrX	1880801	1880916	E004,E021,E114	3
chrX	1881613	1881653	E086	1
chrX	1881698	1881748	E114	1
chrX	1882025	1882075	E021	1
chrX	1882157	1882528	E046,E081,E114	3
chrX	1883753	1883869	E050,E114,E116	3
chrX	1883945	1884191	E005,E046,E050,E051,E109,E114,E116,E117	8
chrX	1884277	1884335	E022,E114	2
chrX	1884431	1884493	E081	1
chrX	1884554	1884604	E093	1
chrX	1885266	1885334	E086	1
chrX	1885381	1885426	E086	1
chrX	1885981	1886268	E003,E004,E007,E021,E022,E081,E082,E086	8
chrX	1886274	1886355	E082	1
chrX	1888839	1888889	E022	1
chrX	1889433	1889525	E093,E116	2
chrX	1890380	1890463	E097	1
chrX	1890847	1890901	E127	1
chrX	1890955	1891027	E017	1
chrX	1892929	1892979	E021	1
chrX	1893736	1893798	E081	1
chrX	1895110	1895187	E021	1
chrX	1897365	1897445	E057	1
chrX	1897498	1897698	E057,E114,E127	3
chrX	1897766	1898067	E057,E080,E114,E127	4
chrX	1898175	1898289	E114	1
chrX	1898580	1898641	E081	1
chrX	1899417	1899514	E022	1
chrX	1900643	1900946	E003,E004,E021,E022,E089,E090,E100,E123	8
chrX	1900962	1901111	E021,E089	2
chrX	1901694	1901744	E021	1
chrX	1903187	1903227	E086	1
chrX	1903864	1903958	E021,E114	2
chrX	1904087	1904142	E093	1
chrX	1906349	1906427	E098	1
chrX	1906736	1906786	E022	1
chrX	1907271	1907346	E005	1
chrX	1907389	1907453	E091	1
chrX	1907712	1907787	E086	1
chrX	1909050	1909102	E021	1
chrX	1909942	1909996	E033	1
chrX	1910297	1910347	E022	1
chrX	1911498	1911548	E082	1
chrX	1911962	1912018	E050	1
chrX	1912213	1912263	E022	1
chrX	1913628	1913678	E022	1
chrX	1914764	1914814	E114	1
chrX	1914898	1915002	E098	1
chrX	1915165	1915205	E034	1
chrX	1916072	1916185	E021,E051,E081,E097,E114,E123	6
chrX	1917223	1917273	E007	1
chrX	1917579	1917629	E021	1
chrX	1918246	1919023	E007,E021,E028,E050,E055,E056,E057,E080,E081,E082,E086,E089,E090,E093,E097,E098,E100,E114,E117,E119,E120,E123,E127	23
chrX	1919500	1919584	E086,E088	2
chrX	1920040	1920090	E114	1
chrX	1920914	1921009	E083,E091	2
chrX	1921089	1921139	E083	1
chrX	1921369	1921634	E021,E083,E092,E097,E114	5
chrX	1922584	1922691	E109	1
chrX	1922692	1922967	E050,E083,E092	3
chrX	1923937	1924094	E080,E086	2
chrX	1925993	1926705	E003,E004,E005,E007,E008,E021,E022,E028,E034,E055,E056,E080,E081,E082,E086,E090,E091,E100,E114,E117,E120,E121,E123,E126	24
chrX	1929055	1929129	E017,E127	2
chrX	1930449	1930553	E022	1
chrX	1930864	1931174	E003,E008,E021,E022,E124	5
chrX	1931293	1931374	E022	1
chrX	1932680	1932815	E022	1
chrX	1932853	1933049	E021,E034,E081,E093	4
chrX	1933083	1933123	E086	1
chrX	1934854	1934963	E021	1
chrX	1935067	1935276	E008,E021,E022,E081	4
chrX	1935437	1935496	E022	1
chrX	1935627	1935725	E091	1
chrX	1938688	1938817	E022,E117	2
chrX	1939241	1939359	E021,E022	2
chrX	1940197	1940247	E093	1
chrX	1940781	1941066	E081	1
chrX	1941493	1941543	E017	1
chrX	1942597	1942740	E086,E093	2
chrX	1942932	1942976	E080	1
chrX	1943395	1943449	E127	1
chrX	1943667	1943740	E124	1
chrX	1944134	1944188	E100	1
chrX	1944232	1944453	E022,E127	2
chrX	1944491	1944600	E086	1
chrX	1945405	1945455	E091	1
chrX	1945878	1945944	E124	1
chrX	1946215	1946448	E008,E021,E022,E114,E124	5
chrX	1947023	1947083	E005	1
chrX	1948038	1948088	E088	1
chrX	1948901	1948951	E021	1
chrX	1949456	1949730	E021,E022,E123	3
chrX	1950321	1950432	E081	1
chrX	1950871	1950921	E022	1
chrX	1952487	1953033	E021,E032,E081,E082,E093	5
chrX	1953081	1953187	E081	1
chrX	1953727	1953787	E004	1
chrX	1953791	1954358	E003,E004,E005,E007,E008,E021,E022,E080,E114	9
chrX	1954789	1954845	E022	1
chrX	1954894	1955489	E005,E007,E080,E081	4
chrX	1955527	1955613	E008,E080	2
chrX	1955672	1955960	E005,E008,E021,E022,E080,E114	6
chrX	1956120	1956170	E021	1
chrX	1956990	1957040	E007	1
chrX	1957610	1957804	E081	1
chrX	1957865	1957942	E081	1
chrX	1958736	1958776	E034	1
chrX	1959280	1959400	E022	1
chrX	1962576	1962626	E021	1
chrX	1962839	1962889	E022	1
chrX	1963270	1963324	E098	1
chrX	1963351	1963411	E086,E097	2
chrX	1963430	1963491	E021	1
chrX	1963545	1963697	E003,E081,E082,E114	4
chrX	1964339	1964529	E021,E022	2
chrX	1967829	1967879	E021	1
chrX	1968444	1968708	E003,E008,E021,E022	4
chrX	1968756	1968814	E021	1
chrX	1969765	1969842	E021	1
chrX	1969936	1969986	E114	1
chrX	1970445	1970495	E022	1
chrX	1970532	1970765	E004,E022,E080,E114	4
chrX	1970898	1970948	E022	1
chrX	1971186	1971251	E120	1
chrX	1971775	1971952	E021,E022,E114	3
chrX	1972845	1973235	E021,E022,E028,E033,E050,E057,E091,E114,E119,E127	10
chrX	1974598	1974661	E022	1
chrX	1975226	1975332	E007,E022,E086	3
chrX	1975953	1975993	E086	1
chrX	1976385	1976454	E017	1
chrX	1976480	1976520	E034	1
chrX	1976559	1976639	E008	1
chrX	1976818	1976868	E022	1
chrX	1977413	1977467	E100	1
chrX	1977469	1977519	E022	1
chrX	1977616	1977666	E007	1
chrX	1977998	1978038	E086	1
chrX	1978631	1978720	E022	1
chrX	1979717	1979957	E033,E081,E082,E114,E127	5
chrX	1980097	1980274	E007,E022,E081	3
chrX	1980367	1980417	E022	1
chrX	1980492	1980576	E082	1
chrX	1982069	1982405	E003,E007,E022,E109,E123,E127	6
chrX	1982407	1982509	E022,E057	2
chrX	1982546	1982659	E126	1
chrX	1983675	1983798	E022	1
chrX	1983912	1984052	E032,E080,E127	3
chrX	1984436	1984479	E034	1
chrX	1984535	1984595	E005	1
chrX	1985933	1986001	E021	1
chrX	1986042	1986158	E080	1
chrX	1986226	1986329	E080	1
chrX	1986933	1986992	E046	1
chrX	1987134	1987198	E124	1
chrX	1987850	1987900	E022	1
chrX	1988826	1988919	E046	1
chrX	1989420	1989660	E050,E051,E081,E082	4
chrX	1989712	1989808	E022,E029,E034,E050,E082	5
chrX	1990349	1990421	E022	1
chrX	1992461	1992511	E022	1
chrX	1993189	1993275	E114	1
chrX	1993353	1993427	E003,E021	2
chrX	1993969	1994027	E022,E093	2
chrX	1994819	1994869	E021	1
chrX	1995158	1995243	E007	1
chrX	1996050	1996188	E003,E021,E022	3
chrX	1996517	1996576	E007	1
chrX	1996686	1996833	E007,E021,E022	3
chrX	1996862	1996936	E007	1
chrX	1997289	1997339	E021	1
chrX	1997702	1997781	E007,E086	2
chrX	1997974	1998024	E032	1
chrX	1998593	1998671	E114	1
chrX	1999222	1999272	E050	1
chrX	2000508	2000548	E086	1
chrX	2000629	2000743	E022,E114	2
chrX	2000923	2001003	E008	1
chrX	2001564	2001624	E003	1
chrX	2001981	2002031	E114	1
chrX	2002599	2003060	E003,E004,E008,E021,E022,E056,E114,E117	8
chrX	2004051	2004101	E021	1
chrX	2004386	2004436	E021	1
chrX	2005538	2005751	E008,E032,E100	3
chrX	2006297	2006426	E004,E005,E022,E114	4
chrX	2007285	2007616	E004,E005,E022,E080,E114,E117,E123,E127	8
chrX	2008249	2008404	E008,E021	2
chrX	2009178	2009305	E005,E007,E021,E022	4
chrX	2009323	2009476	E003	1
chrX	2009678	2009855	E003	1
chrX	2009893	2010029	E003,E004,E022,E116	4
chrX	2010071	2010139	E021	1
chrX	2010956	2011047	E004	1
chrX	2011338	2011378	E086	1
chrX	2012372	2012923	E081,E082,E086,E089,E090,E100,E114,E121	8
chrX	2012940	2013007	E114,E121	2
chrX	2013601	2014078	E022,E081,E082,E089,E090,E114,E120,E121	8
chrX	2014430	2014594	E034,E114,E117	3
chrX	2014658	2014775	E006,E033,E114	3
chrX	2014808	2014862	E086,E114	2
chrX	2016023	2016073	E032	1
chrX	2016711	2016798	E021	1
chrX	2017905	2018177	E003,E004,E008,E021,E022	5
chrX	2018497	2018578	E004	1
chrX	2018589	2018639	E021	1
chrX	2018740	2019059	E003,E004,E008,E021,E022	5
chrX	2019097	2019192	E022	1
chrX	2021312	2021521	E086,E114	2
chrX	2021772	2021892	E082	1
chrX	2021916	2023199	E008,E021,E022,E032,E051,E080,E081,E082,E093,E098,E100,E114,E117	13
chrX	2023311	2023361	E114	1
chrX	2024498	2024549	E082	1
chrX	2024878	2024928	E050	1
chrX	2026301	2026361	E003	1
chrX	2026424	2026474	E022	1
chrX	2027726	2027930	E114	1
chrX	2028355	2028980	E008,E021,E022,E050,E051,E086,E090,E093,E114,E121	10
chrX	2029184	2029234	E007	1
chrX	2029577	2029637	E032	1
chrX	2030734	2031012	E050,E051,E090,E114,E123	5
chrX	2031128	2031358	E008,E022,E081,E088	4
chrX	2033493	2034139	E003,E005,E008,E021,E022,E050,E051,E093,E114	9
chrX	2035057	2035180	E021,E022	2
chrX	2035259	2035373	E123	1
chrX	2035429	2035748	E123	1
chrX	2035803	2035968	E123	1
chrX	2036161	2036201	E086	1
chrX	2036278	2036328	E022	1
chrX	2036634	2036764	E003,E021	2
chrX	2038479	2038542	E022	1
chrX	2038853	2038945	E114	1
chrX	2040842	2040904	E021	1
chrX	2040931	2041081	E004,E083	2
chrX	2042417	2042604	E008,E021,E022	3
chrX	2043512	2043613	E008	1
chrX	2043797	2044804	E003,E004,E005,E006,E007,E008,E021,E022,E050,E059,E081,E082,E083,E085,E088,E090,E091,E092,E121	19
chrX	2045079	2045129	E090	1
chrX	2045406	2045496	E003,E021	2
chrX	2045697	2045763	E021	1
chrX	2045790	2045854	E021,E022	2
chrX	2046076	2046126	E022	1
chrX	2046165	2046299	E022,E081,E123	3
chrX	2046358	2046553	E003,E022,E123	3
chrX	2046916	2046966	E021	1
chrX	2047224	2047293	E004,E022	2
chrX	2047555	2048083	E003,E004,E005,E007,E008,E021,E022,E083,E091	9
chrX	2048141	2048201	E003	1
chrX	2048538	2048588	E093	1
chrX	2050084	2050300	E021,E082,E083	3
chrX	2051046	2051626	E004,E005,E006,E007,E017,E021,E081,E082,E083,E084,E089,E090,E097,E100,E120,E121,E126	17
chrX	2051661	2051759	E083	1
chrX	2051970	2052121	E033,E083,E127	3
chrX	2053202	2053252	E022	1
chrX	2054114	2054399	E003,E004,E021,E022,E092,E097,E114,E116	8
chrX	2054658	2054717	E083,E114	2
chrX	2054850	2055107	E050,E051,E081,E114,E117,E123	6
chrX	2055872	2055932	E005	1
chrX	2056376	2056451	E082	1
chrX	2056472	2056522	E032	1
chrX	2056708	2056758	E007	1
chrX	2057160	2057349	E081,E082	2
chrX	2058217	2058449	E005	1
chrX	2058677	2058727	E021	1
chrX	2059358	2059459	E021	1
chrX	2059519	2059598	E114	1
chrX	2060205	2060551	E004,E005,E008,E021,E022,E081,E082,E083,E088	9
chrX	2061225	2061275	E021	1
chrX	2063286	2063336	E021	1
chrX	2063692	2063789	E022	1
chrX	2064280	2064330	E082	1
chrX	2064997	2065080	E093	1
chrX	2066109	2066323	E003,E021,E022,E093,E100	5
chrX	2066403	2066927	E003,E004,E005,E007,E008,E021,E022,E046,E059,E081,E082,E093,E097,E114	14
chrX	2067036	2067150	E022	1
chrX	2067163	2067213	E021	1
chrX	2067216	2067425	E003,E008,E022,E050,E086,E126	6
chrX	2067594	2067644	E082	1
chrX	2067705	2067800	E008	1
chrX	2067868	2068189	E003,E007,E021,E022,E059,E081,E082,E086,E114	9
chrX	2118439	2118519	E007,E021,E124	3
chrX	2119595	2119657	E081	1
chrX	2120821	2120871	E022	1
chrX	2121068	2121398	E021,E022,E082,E098	4
chrX	2121709	2121783	E021	1
chrX	2123240	2123296	E021,E127	2
chrX	2124529	2124579	E007	1
chrX	2124740	2124790	E022,E097	2
chrX	2125271	2125354	E114	1
chrX	2125438	2125496	E114	1
chrX	2126103	2126153	E021	1
chrX	2127030	2127092	E055,E126	2
chrX	2127188	2127242	E127	1
chrX	2127859	2127968	E121	1
chrX	2128453	2128566	E022,E093	2
chrX	2128658	2128731	E022	1
chrX	2129429	2129522	E022	1
chrX	2129714	2129803	E083,E088	2
chrX	2130261	2130371	E056,E086	2
chrX	2130490	2130606	E093	1
chrX	2131117	2131167	E022	1
chrX	2132280	2132342	E050,E051,E086	3
chrX	2132789	2133041	E021,E050,E051	3
chrX	2133339	2133434	E021,E050	2
chrX	2133448	2133522	E022,E055	2
chrX	2134271	2134433	E021,E091,E120	3
chrX	2135484	2135534	E051	1
chrX	2135879	2135945	E046,E127	2
chrX	2136188	2136251	E032	1
chrX	2136289	2136552	E022	1
chrX	2136702	2136884	E007,E021,E091,E114	4
chrX	2136885	2136939	E127	1
chrX	2137009	2137130	E046,E116	2
chrX	2137321	2137405	E021	1
chrX	2137595	2137742	E055,E114,E126	3
chrX	2137909	2138000	E005,E098,E114	3
chrX	2138135	2138225	E004	1
chrX	2138256	2138317	E121	1
chrX	2138437	2138739	E032,E046,E120,E121	4
chrX	2138813	2139186	E046,E116	2
chrX	2139290	2139340	E046	1
chrX	2139444	2139610	E093,E116,E127	3
chrX	2139690	2139767	E127	1
chrX	2139935	2139989	E127	1
chrX	2140228	2140278	E093	1
chrX	2140540	2140625	E022	1
chrX	2141808	2141858	E032	1
chrX	2142046	2142112	E021	1
chrX	2142182	2142283	E050,E093	2
chrX	2142315	2142616	E007,E050,E051	3
chrX	2142833	2143001	E022,E114,E116	3
chrX	2143153	2143250	E008	1
chrX	2143315	2143407	E005,E022	2
chrX	2144192	2144474	E007,E032,E080,E088	4
chrX	2146664	2146900	E021,E022,E050,E120,E121	5
chrX	2146943	2147111	E021,E022,E086	3
chrX	2147162	2147560	E003,E021,E056,E120,E121	5
chrX	2147978	2148038	E034	1
chrX	2148108	2148213	E033,E050,E081	3
chrX	2148252	2148302	E032	1
chrX	2148490	2148559	E124	1
chrX	2148666	2148716	E090	1
chrX	2149061	2149116	E022	1
chrX	2150858	2151763	E003,E004,E005,E006,E007,E008,E021,E022,E033,E046,E050,E051,E081,E082,E083,E086,E088,E089,E090,E092,E093,E116,E120,E121,E123	25
chrX	2151883	2152008	E081,E082	2
chrX	2152050	2152331	E081,E082,E093	3
chrX	2152495	2152559	E007	1
chrX	2153037	2153163	E021,E022	2
chrX	2153201	2153251	E022	1
chrX	2154339	2154389	E007	1
chrX	2155105	2155155	E114	1
chrX	2156439	2156489	E022	1
chrX	2156493	2156562	E021	1
chrX	2156856	2156963	E059	1
chrX	2157176	2157409	E080	1
chrX	2158146	2158186	E086	1
chrX	2158424	2158474	E050	1
chrX	2158497	2158643	E081,E082	2
chrX	2158664	2158772	E003,E022	2
chrX	2158939	2158989	E022	1
chrX	2159189	2159355	E021,E022,E032,E114	4
chrX	2159540	2159590	E021	1
chrX	2159603	2159687	E084	1
chrX	2160368	2160897	E003,E004,E005,E008,E017,E021,E022,E085,E086,E091	10
chrX	2160916	2160972	E021	1
chrX	2161081	2161131	E022	1
chrX	2161384	2161434	E022	1
chrX	2161892	2162569	E006,E017,E050,E051,E055,E056,E057,E059,E084,E086,E088,E109,E120,E121,E123,E126	16
chrX	2162608	2162680	E021	1
chrX	2163205	2163325	E004	1
chrX	2164051	2164138	E004,E088,E091	3
chrX	2164964	2165022	E022	1
chrX	2165172	2165222	E021	1
chrX	2165692	2165742	E022	1
chrX	2166729	2167220	E017,E022,E033,E055,E056,E081,E082,E091,E116	9
chrX	2167308	2167358	E022	1
chrX	2167759	2167799	E086	1
chrX	2168275	2168753	E003,E021,E022	3
chrX	2168930	2169034	E021,E091	2
chrX	2169072	2169134	E003	1
chrX	2169170	2169680	E003,E005,E021,E022,E057,E094,E127	7
chrX	2169906	2169956	E022	1
chrX	2170350	2170703	E022,E081,E123	3
chrX	2170795	2171800	E021,E050,E057,E059,E081,E088,E089,E090,E097,E098,E117,E119,E123,E124,E126,E127	16
chrX	2172507	2172557	E032	1
chrX	2173945	2173995	E021	1
chrX	2174604	2174839	E081,E082,E089,E090,E092,E126	6
chrX	2174873	2174963	E081,E089,E090	3
chrX	2176719	2176833	E085	1
chrX	2177114	2177167	E022	1
chrX	2178969	2179034	E100	1
chrX	2179447	2179571	E022	1
chrX	2179682	2179737	E021	1
chrX	2179814	2181523	E003,E004,E008,E017,E021,E022,E029,E032,E033,E034,E050,E051,E055,E056,E057,E059,E081,E082,E083,E086,E088,E089,E090,E092,E093,E114,E121,E127	28
chrX	2181898	2182426	E003,E008,E021,E022,E032,E033,E050,E051,E055,E056,E057,E059,E093,E097,E114,E121	16
chrX	2182586	2183149	E003,E004,E021,E022,E028,E033,E050,E051,E057,E059,E082,E090,E093,E116,E121,E124	16
chrX	2183539	2183648	E007,E093	2
chrX	2183703	2183793	E050,E086,E093	3
chrX	2183840	2183949	E050,E086,E093	3
chrX	2184082	2184245	E050,E059,E093,E114	4
chrX	2184340	2184395	E022,E050	2
chrX	2184620	2184814	E050	1
chrX	2184829	2185265	E003,E004,E007,E017,E022,E050,E051,E059,E093,E114	10
chrX	2185333	2185450	E050	1
chrX	2185582	2185797	E008,E050	2
chrX	2185920	2185974	E033	1
chrX	2185996	2186380	E033,E050,E083,E124	4
chrX	2186419	2186577	E083	1
chrX	2186840	2186901	E082	1
chrX	2186976	2187016	E086	1
chrX	2187026	2187076	E051	1
chrX	2188401	2188510	E021,E022	2
chrX	2188861	2188919	E114	1
chrX	2189077	2189212	E007,E086,E114	3
chrX	2189232	2189305	E021	1
chrX	2189517	2189567	E007	1
chrX	2189658	2189744	E007,E021	2
chrX	2189825	2189875	E007	1
chrX	2190063	2190113	E046	1
chrX	2190209	2190945	E003,E004,E005,E007,E008,E021,E022,E046,E081,E083,E086,E088,E093,E097	14
chrX	2191012	2191062	E007	1
chrX	2191534	2191588	E033	1
chrX	2191787	2191943	E021,E050,E086	3
chrX	2192739	2192789	E017	1
chrX	2192960	2193014	E081	1
chrX	2193606	2193656	E091	1
chrX	2194173	2194406	E022,E055,E056	3
chrX	2194426	2194504	E090	1
chrX	2194577	2194855	E008,E022,E084	3
chrX	2200564	2200672	E022	1
chrX	2200987	2201055	E022	1
chrX	2201096	2201207	E007,E022,E059,E088	4
chrX	2201238	2201605	E007,E008,E022,E050,E057,E059,E081,E082,E085,E090,E093,E098,E109,E114,E123	15
chrX	2201622	2201889	E003,E050,E088,E091,E092,E093,E100,E117	8
chrX	2202011	2202190	E057,E090,E093,E127	4
chrX	2202245	2202389	E057,E127	2
chrX	2202723	2203037	E006,E017,E022,E032,E033,E055,E056,E059,E080,E083,E088,E092,E098,E120,E121	15
chrX	2203139	2203193	E034	1
chrX	2203622	2203672	E093	1
chrX	2204106	2204160	E127	1
chrX	2204384	2204487	E021,E081	2
chrX	2204752	2204804	E021	1
chrX	2204894	2205055	E116	1
chrX	2205118	2205168	E032	1
chrX	2205285	2205365	E007	1
chrX	2206545	2206826	E005,E022,E091	3
chrX	2206862	2207015	E017,E021,E022,E091	4
chrX	2207049	2207099	E021	1
chrX	2208942	2209074	E022,E080	2
chrX	2209303	2209357	E098	1
chrX	2210226	2210276	E093	1
chrX	2210668	2210724	E046	1
chrX	2210858	2210912	E127	1
chrX	2211153	2211224	E006,E033	2
chrX	2211440	2211535	E021,E116	2
chrX	2211897	2212036	E022,E121	2
chrX	2213590	2213640	E114	1
chrX	2213681	2213807	E050,E057	2
chrX	2213863	2213913	E022	1
chrX	2214092	2214152	E003	1
chrX	2215211	2215261	E022	1
chrX	2215301	2215351	E022	1
chrX	2215511	2215555	E097	1
chrX	2216196	2216340	E007,E022,E051	3
chrX	2216461	2216776	E005,E007,E021,E022,E028,E050,E051,E057,E083,E088,E092,E114,E121,E122,E127	15
chrX	2217106	2217220	E007,E083	2
chrX	2217441	2217491	E032	1
chrX	2217519	2217570	E007	1
chrX	2217921	2218458	E022,E059,E081,E082,E088,E090,E127	7
chrX	2218605	2218655	E032	1
chrX	2219472	2219549	E022	1
chrX	2219608	2219710	E021,E100	2
chrX	2219961	2220050	E021,E086	2
chrX	2220752	2220802	E046	1
chrX	2220969	2221019	E082	1
chrX	2221361	2221415	E033	1
chrX	2221510	2221560	E114	1
chrX	2222654	2222710	E085	1
chrX	2223704	2223744	E086	1
chrX	2224381	2224431	E093	1
chrX	2225973	2226023	E114	1
chrX	2226526	2226576	E007	1
chrX	2227307	2227396	E051	1
chrX	2227399	2227500	E017	1
chrX	2228161	2228211	E021	1
chrX	2229328	2230192	E003,E004,E005,E006,E007,E008,E021,E022,E051,E081,E082,E084,E086,E088,E092,E097,E114	17
chrX	2230234	2230303	E088	1
chrX	2230360	2230406	E086	1
chrX	2230889	2230942	E021,E022	2
chrX	2231338	2231378	E086	1
chrX	2232012	2232145	E086,E123	2
chrX	2232338	2232388	E022	1
chrX	2232442	2232542	E097,E114,E116,E120,E127	5
chrX	2232805	2232855	E114	1
chrX	2233217	2233420	E017,E021	2
chrX	2233489	2233632	E059,E093	2
chrX	2234619	2235007	E021,E080,E083,E114,E120	5
chrX	2235327	2235511	E123	1
chrX	2235638	2236177	E050,E051,E081,E100,E114,E123	6
chrX	2236333	2237387	E004,E017,E022,E051,E055,E080,E083,E084,E085,E086,E100,E109,E114,E123,E126	15
chrX	2237678	2237953	E082,E123	2
chrX	2238158	2238519	E123	1
chrX	2238602	2239895	E004,E005,E006,E007,E017,E021,E022,E029,E032,E033,E046,E050,E051,E055,E056,E059,E080,E081,E083,E084,E085,E086,E088,E090,E091,E092,E094,E097,E098,E100,E109,E114,E116,E120,E121,E124,E126	37
chrX	2239938	2240044	E083	1
chrX	2241229	2241409	E059,E083,E093,E098,E116	5
chrX	2241441	2241549	E022	1
chrX	2241681	2241750	E017,E080	2
chrX	2241846	2241897	E093	1
chrX	2241989	2242043	E081	1
chrX	2242265	2242438	E022,E083,E088,E091,E093,E116	6
chrX	2242479	2242529	E091	1
chrX	2242547	2242636	E100,E123	2
chrX	2242667	2242793	E050,E059	2
chrX	2242866	2244297	E003,E005,E007,E008,E017,E021,E022,E028,E029,E032,E033,E034,E046,E050,E051,E055,E056,E057,E059,E080,E081,E082,E083,E084,E085,E086,E088,E089,E090,E091,E092,E093,E094,E097,E098,E100,E109,E116,E120,E121,E122,E123,E124,E126,E127	45
chrX	2244611	2244669	E021,E120	2
chrX	2244735	2244842	E082	1
chrX	2244858	2244929	E022,E097	2
chrX	2245130	2245447	E032,E033,E116,E124	4
chrX	2245477	2245732	E021,E022,E055,E097,E121	5
chrX	2246203	2246264	E086	1
chrX	2246685	2246963	E007,E057,E086,E093,E098	5
chrX	2247214	2247254	E086	1
chrX	2247305	2247480	E083	1
chrX	2247503	2247553	E022	1
chrX	2247737	2248164	E008,E017,E032,E034,E046,E050,E051,E080,E081,E082,E083,E085,E086,E088,E097,E121,E127	17
chrX	2248968	2249018	E089	1
chrX	2249174	2249328	E046,E050,E123	3
chrX	2249834	2250593	E022,E032,E033,E034,E059,E080,E081,E082,E083,E089,E090,E092,E121	13
chrX	2251151	2251211	E003	1
chrX	2251380	2251430	E021	1
chrX	2252334	2252564	E017,E021,E055,E057,E094,E100,E114	7
chrX	2254313	2254608	E022,E080,E090,E097,E127	5
chrX	2254959	2255038	E022,E090	2
chrX	2255152	2255316	E005,E022,E083,E093	4
chrX	2255397	2255546	E097	1
chrX	2255568	2255622	E094	1
chrX	2255670	2255720	E093	1
chrX	2255871	2255921	E082	1
chrX	2256397	2256704	E022,E032,E086,E114	4
chrX	2256765	2256844	E032	1
chrX	2257647	2257697	E021	1
chrX	2258766	2258820	E100	1
chrX	2259183	2259435	E017,E021,E022,E083,E100	5
chrX	2259607	2259657	E114	1
chrX	2259799	2259981	E007,E083	2
chrX	2260101	2261726	E003,E005,E006,E017,E021,E022,E028,E033,E055,E056,E057,E083,E097,E100,E114,E120,E121,E123,E126,E127	20
chrX	2261921	2262011	E124	1
chrX	2262121	2262171	E093	1
chrX	2262223	2262273	E022	1
chrX	2262800	2262851	E021,E080	2
chrX	2263746	2263917	E022,E092,E098	3
chrX	2264332	2264382	E032	1
chrX	2264511	2264578	E091	1
chrX	2266031	2266170	E021,E093	2
chrX	2266243	2266333	E083	1
chrX	2266378	2266478	E007	1
chrX	2266522	2266610	E007	1
chrX	2267282	2267336	E127	1
chrX	2267364	2267440	E021,E022	2
chrX	2268741	2268791	E083	1
chrX	2269102	2269191	E100	1
chrX	2269294	2271164	E004,E005,E006,E017,E021,E022,E028,E029,E046,E055,E056,E057,E059,E083,E090,E100,E114,E117,E120,E121,E122,E123,E124,E126,E127	25
chrX	2271335	2271385	E017	1
chrX	2271460	2271584	E097,E120	2
chrX	2272161	2272279	E032,E097,E100	3
chrX	2272307	2272347	E086	1
chrX	2272773	2272900	E093	1
chrX	2275650	2275761	E021	1
chrX	2275772	2275874	E032,E083,E090,E124	4
chrX	2275924	2276149	E029,E032,E050,E116	4
chrX	2276188	2276260	E029	1
chrX	2277017	2277223	E034,E057,E093,E120	4
chrX	2277270	2277429	E005,E021,E033,E034	4
chrX	2278159	2278209	E022	1
chrX	2278664	2278723	E033	1
chrX	2278736	2279201	E003,E004,E017,E022,E057,E059,E083,E094,E098,E114,E120,E121,E122,E123	14
chrX	2279903	2279989	E021,E081	2
chrX	2280066	2280116	E093	1
chrX	2280167	2280396	E116,E123	2
chrX	2280589	2280692	E050,E093,E114	3
chrX	2280696	2280777	E007,E022	2
chrX	2281866	2281916	E022	1
chrX	2282195	2282309	E093	1
chrX	2283492	2283542	E032	1
chrX	2284622	2284676	E033	1
chrX	2284896	2284946	E022	1
chrX	2287216	2287530	E021,E046,E088,E109	4
chrX	2287804	2287854	E121	1
chrX	2288016	2288162	E093,E114	2
chrX	2288460	2290172	E003,E004,E005,E008,E021,E022,E051,E055,E056,E057,E059,E080,E081,E082,E083,E086,E088,E089,E090,E092,E093,E097,E114,E116,E120,E121,E123,E127	28
chrX	2290342	2290389	E086	1
chrX	2290558	2290645	E083	1
chrX	2290980	2291030	E091	1
chrX	2291072	2291394	E022,E057,E091,E114	4
chrX	2291427	2291467	E086	1
chrX	2291501	2291667	E021,E083,E100,E121	4
chrX	2291736	2292005	E022,E034,E046,E093	4
chrX	2292020	2292108	E046,E090,E114	3
chrX	2292165	2292513	E022,E055,E056,E082,E083,E086,E089,E090,E097,E100,E120,E121,E126	13
chrX	2293614	2293700	E006	1
chrX	2294200	2294281	E093	1
chrX	2294410	2294478	E046,E093	2
chrX	2294481	2294592	E004,E022,E046,E093	4
chrX	2295601	2295657	E022	1
chrX	2296156	2296256	E021,E100	2
chrX	2296301	2296351	E121	1
chrX	2296389	2296443	E033	1
chrX	2297355	2297405	E082	1
chrX	2297528	2297582	E127	1
chrX	2297801	2297851	E021	1
chrX	2298774	2298862	E021,E022,E051	3
chrX	2299359	2299452	E114	1
chrX	2299735	2299785	E017	1
chrX	2299887	2299937	E114	1
chrX	2300022	2300084	E093,E114	2
chrX	2300220	2300300	E059	1
chrX	2300350	2300414	E124	1
chrX	2300845	2300924	E088	1
chrX	2300973	2301658	E088,E090	2
chrX	2301707	2302407	E004,E017,E022,E028,E057,E059,E082,E092,E094,E098,E100,E109,E114,E127	14
chrX	2302473	2302595	E057,E114	2
chrX	2302638	2302708	E004	1
chrX	2303196	2303711	E004,E005,E006,E017,E021,E028,E055,E056,E057,E059,E091,E114,E117,E119,E120,E121,E126,E127	18
chrX	2303908	2304052	E028,E116	2
chrX	2305158	2305221	E090	1
chrX	2305355	2305436	E022	1
chrX	2305502	2306236	E017,E021,E022,E055,E056,E094,E098,E109,E114,E117,E120,E122,E123	13
chrX	2306502	2307061	E007,E017,E021,E033,E055,E056,E080,E090,E100,E114,E117,E120,E121,E123	14
chrX	2307129	2307179	E021	1
chrX	2307207	2307261	E100	1
chrX	2307329	2307379	E017	1
chrX	2307584	2307782	E007,E021,E100,E114,E120	5
chrX	2308938	2309021	E127	1
chrX	2309192	2309242	E022	1
chrX	2309362	2309446	E091	1
chrX	2309449	2309722	E004,E008,E021,E114,E117	5
chrX	2309885	2310510	E003,E004,E005,E006,E007,E008,E017,E021,E022,E028,E055,E056,E057,E080,E081,E082,E084,E085,E091,E098,E109,E114,E117,E119,E120,E121,E126,E127	28
chrX	2310605	2310649	E097	1
chrX	2311396	2311667	E017,E021,E022,E033,E081,E083,E116	7
chrX	2311931	2311981	E021	1
chrX	2312340	2312620	E003,E005,E021,E022,E084,E085,E098,E109	8
chrX	2313227	2313295	E022,E083	2
chrX	2313567	2314023	E003,E004,E008,E021,E022,E029,E032,E033,E090,E100,E114,E127	12
chrX	2314097	2314206	E004,E093,E098	3
chrX	2314663	2314805	E003,E004,E021,E022,E114	5
chrX	2315094	2315225	E022,E098	2
chrX	2315349	2315658	E004,E005,E022,E081,E083,E084,E085,E086,E088,E097	10
chrX	2315706	2316533	E003,E004,E005,E006,E007,E017,E021,E022,E028,E032,E055,E056,E057,E080,E081,E082,E083,E084,E085,E086,E088,E091,E093,E100,E114,E117,E120,E121,E123,E124,E126,E127	32
chrX	2316536	2316606	E021,E081	2
chrX	2317612	2317667	E017,E021,E022,E051,E086,E088	6
chrX	2318201	2318281	E116	1
chrX	2318453	2318601	E028,E057,E127	3
chrX	2318632	2318682	E114	1
chrX	2318717	2318772	E022	1
chrX	2318827	2318915	E007	1
chrX	2319116	2319249	E028	1
chrX	2319285	2320685	E004,E005,E007,E017,E021,E022,E028,E029,E033,E055,E056,E057,E059,E081,E082,E083,E084,E085,E086,E088,E092,E093,E094,E098,E100,E114,E119,E126,E127	29
chrX	2321209	2321263	E127	1
chrX	2321330	2321384	E033	1
chrX	2322173	2322489	E003,E022,E084,E085,E109	5
chrX	2322535	2322586	E086	1
chrX	2322795	2323150	E004,E005,E007,E022,E081,E082,E084,E114	8
chrX	2325058	2325188	E007,E034	2
chrX	2325412	2325462	E022	1
chrX	2325673	2325752	E046,E098	2
chrX	2326419	2326646	E004,E005,E022,E091,E122	5
chrX	2326657	2326707	E083	1
chrX	2326972	2327046	E081	1
chrX	2327167	2327307	E081,E086	2
chrX	2327326	2327376	E017	1
chrX	2328030	2328088	E021,E084	2
chrX	2328230	2329219	E004,E008,E021,E022,E057,E083,E084,E085,E092,E094,E098,E109,E114,E127	14
chrX	2329231	2329352	E084,E109	2
chrX	2329864	2329924	E085	1
chrX	2330048	2330141	E021,E093	2
chrX	2330441	2330491	E021	1
chrX	2332143	2332221	E100	1
chrX	2332703	2332763	E005	1
chrX	2332774	2332898	E114,E127	2
chrX	2333332	2333437	E116	1
chrX	2333790	2333830	E086	1
chrX	2334308	2334358	E021	1
chrX	2334422	2334472	E022	1
chrX	2335052	2335181	E082	1
chrX	2335260	2335562	E022,E028,E029,E032,E046,E056,E057,E100,E114,E126,E127	11
chrX	2335573	2335691	E017,E114,E127	3
chrX	2335782	2335999	E127	1
chrX	2336029	2336122	E029,E114	2
chrX	2336312	2336421	E127	1
chrX	2337336	2337397	E127	1
chrX	2338038	2338078	E086	1
chrX	2339264	2339328	E124	1
chrX	2339520	2339648	E021,E028,E029	3
chrX	2339803	2339853	E022	1
chrX	2340012	2340157	E100,E114,E127	3
chrX	2340599	2340664	E093	1
chrX	2341166	2341220	E094	1
chrX	2341363	2341742	E006,E017,E028,E055,E056,E057,E100,E114,E119,E120,E121,E126,E127	13
chrX	2341864	2341914	E017	1
chrX	2342136	2342283	E055,E082,E098	3
chrX	2342324	2342378	E100	1
chrX	2342776	2342826	E022	1
chrX	2343219	2343626	E055,E081,E082	3
chrX	2343671	2343721	E090	1
chrX	2343722	2344201	E003,E004,E005,E008,E021,E022,E057,E100,E114,E116	10
chrX	2344313	2344363	E021	1
chrX	2344946	2345479	E006,E021,E022,E051,E055,E056,E080,E088,E090,E093,E097,E100,E126	13
chrX	2347021	2347107	E127	1
chrX	2347351	2347419	E124	1
chrX	2347871	2347938	E114	1
chrX	2347979	2348029	E046	1
chrX	2348139	2348197	E050	1
chrX	2348325	2348732	E003,E004,E017,E021,E022,E028,E029,E046,E050,E051,E055,E056,E057,E086,E088,E090,E097,E114,E119,E123,E124	21
chrX	2349527	2349595	E032	1
chrX	2349839	2349903	E124	1
chrX	2350403	2350453	E032	1
chrX	2350493	2350795	E032,E033,E051,E082,E086,E116,E127	7
chrX	2351859	2351913	E091	1
chrX	2352338	2352515	E007,E090,E109	3
chrX	2352589	2352660	E022,E090	2
chrX	2352706	2353129	E051,E081,E082,E086,E089,E090	6
chrX	2353180	2353230	E082	1
chrX	2353272	2353452	E051,E081,E082,E090,E093	5
chrX	2354962	2355012	E022	1
chrX	2357190	2357296	E097	1
chrX	2357722	2357772	E021	1
chrX	2358160	2358204	E080	1
chrX	2358890	2358940	E088	1
chrX	2359329	2359383	E022,E091	2
chrX	2359411	2359567	E050,E114,E121	3
chrX	2359639	2359689	E093	1
chrX	2359712	2359771	E021	1
chrX	2360780	2361112	E022,E059,E080,E081,E082,E083,E084,E085,E086,E088,E120,E121	12
chrX	2361638	2361741	E008	1
chrX	2362386	2362437	E086	1
chrX	2362714	2362839	E057,E086	2
chrX	2363544	2364965	E003,E004,E005,E008,E021,E022,E029,E059,E088,E093,E098,E100,E114,E120,E123	15
chrX	2365259	2365505	E021,E022,E032,E114,E123	5
chrX	2365905	2365952	E097	1
chrX	2366818	2366868	E114	1
chrX	2367260	2367326	E080	1
chrX	2367433	2367483	E021	1
chrX	2367524	2367820	E032,E050,E086,E123,E126	5
chrX	2367876	2368120	E003,E086,E123	3
chrX	2368195	2368334	E088,E090,E097,E098	4
chrX	2368355	2368715	E007,E086,E088,E089,E090,E123	6
chrX	2368757	2369194	E003,E004,E007,E008,E021,E022,E090,E097,E123	9
chrX	2369384	2371031	E003,E004,E005,E006,E007,E008,E017,E021,E022,E050,E055,E056,E057,E059,E080,E081,E082,E083,E088,E089,E090,E091,E092,E094,E097,E098,E100,E109,E114,E117,E120,E121,E123,E126,E127	35
chrX	2371199	2371254	E034	1
chrX	2373435	2373475	E034	1
chrX	2373482	2373532	E021	1
chrX	2373845	2373927	E082,E097	2
chrX	2373957	2374431	E007,E021,E032,E057,E084,E085,E091,E094,E109,E127	10
chrX	2374578	2374641	E003	1
chrX	2374977	2376460	E003,E004,E005,E008,E017,E021,E022,E055,E056,E059,E088,E089,E090,E091,E097,E114,E117,E123,E124,E126	20
chrX	2378146	2378230	E080,E114	2
chrX	2379533	2379587	E098	1
chrX	2379680	2379740	E003	1
chrX	2379902	2379962	E121	1
chrX	2380028	2380078	E121	1
chrX	2380234	2380415	E059,E081,E086,E088,E097,E098,E100	7
chrX	2380816	2381222	E003,E004,E007,E008,E021,E022,E059,E086,E097,E123	10
chrX	2381319	2383584	E003,E004,E005,E006,E007,E008,E017,E021,E022,E028,E056,E057,E059,E080,E081,E083,E086,E088,E091,E092,E097,E098,E114,E117,E120,E121,E122,E123,E124,E126	30
chrX	2384015	2384118	E022	1
chrX	2384322	2384450	E017,E057,E127	3
chrX	2384512	2384610	E051,E120	2
chrX	2384737	2384787	E022	1
chrX	2384966	2385053	E007,E008	2
chrX	2385111	2385758	E007,E046,E055,E083,E084,E085,E094,E097,E098,E109,E114	11
chrX	2386267	2386317	E021	1
chrX	2386319	2386448	E017	1
chrX	2386572	2387721	E004,E005,E008,E017,E021,E022,E086,E088,E092,E114,E123	11
chrX	2387750	2387858	E004,E021,E114	3
chrX	2388344	2388401	E090	1
chrX	2389264	2389319	E098	1
chrX	2389798	2389848	E114	1
chrX	2390159	2390420	E006,E084,E085,E089,E090,E093,E120,E121,E123	9
chrX	2390422	2390567	E084,E085	2
chrX	2390642	2390752	E084,E114	2
chrX	2390780	2391439	E005,E055,E083,E084,E085,E094,E098,E109,E114,E123,E127	11
chrX	2391796	2391985	E007,E022,E109,E123	4
chrX	2392114	2394103	E003,E004,E005,E006,E007,E008,E017,E021,E022,E046,E059,E080,E088,E090,E100,E114,E120,E121,E123,E126	20
chrX	2394109	2394380	E090,E123	2
chrX	2395010	2395050	E086	1
chrX	2395203	2395334	E084,E109	2
chrX	2395378	2395733	E005,E084,E085,E092,E094,E098,E109	7
chrX	2396403	2397926	E003,E004,E005,E006,E008,E017,E021,E022,E032,E033,E051,E059,E080,E088,E098,E114,E123	17
chrX	2398001	2398051	E022	1
chrX	2398192	2398282	E086,E116	2
chrX	2398912	2398952	E034	1
chrX	2399251	2399305	E081	1
chrX	2399366	2399428	E097	1
chrX	2399616	2399666	E021	1
chrX	2399724	2399909	E080,E083	2
chrX	2401160	2401236	E017,E022	2
chrX	2401398	2401480	E021,E022	2
chrX	2401670	2402134	E007,E021,E083,E088,E089,E097,E098	7
chrX	2402278	2403818	E003,E004,E007,E008,E017,E021,E022,E028,E055,E056,E057,E059,E080,E081,E082,E083,E084,E086,E088,E089,E090,E092,E093,E097,E098,E100,E120,E121,E126,E127	30
chrX	2403912	2404536	E003,E007,E017,E021,E055,E056,E057,E083,E089,E090,E097,E126	12
chrX	2404589	2404717	E055,E056,E097	3
chrX	2404723	2405334	E007,E022,E028,E055,E056,E057,E082,E086,E090,E093,E097,E109	12
chrX	2405644	2405795	E080,E088	2
chrX	2405856	2406056	E004,E021,E055,E088,E114	5
chrX	2406236	2406286	E021	1
chrX	2407622	2407707	E086	1
chrX	2408019	2408063	E080	1
chrX	2408621	2408676	E127	1
chrX	2408687	2408757	E097	1
chrX	2408786	2408844	E034	1
chrX	2408874	2408924	E093	1
chrX	2408926	2409092	E032,E050,E089,E127	4
chrX	2409391	2410145	E005,E021,E022,E032,E033,E086,E088,E092,E093,E094,E098,E116,E124,E127	14
chrX	2410322	2410372	E032	1
chrX	2410575	2410947	E008,E017,E021,E056,E080,E083,E090,E098,E120,E126	10
chrX	2411071	2411148	E080	1
chrX	2411284	2411342	E098	1
chrX	2413464	2413636	E008,E021,E046	3
chrX	2413649	2414189	E003,E006,E007,E008,E021,E022,E033,E046,E050,E080,E081,E088,E093,E097,E114,E116,E124,E127	18
chrX	2415374	2415942	E006,E029,E032,E033,E046,E050,E051,E082,E083,E084,E085,E088,E089,E090,E092,E093,E097,E098,E116,E121,E124,E127	22
chrX	2415959	2417769	E003,E004,E005,E006,E007,E008,E017,E021,E022,E028,E029,E032,E033,E034,E046,E050,E051,E055,E056,E057,E059,E080,E081,E082,E083,E084,E085,E086,E088,E089,E090,E091,E092,E093,E094,E097,E098,E100,E109,E114,E116,E117,E120,E121,E123,E124,E126,E127	48
chrX	2417785	2419635	E003,E004,E005,E006,E007,E008,E017,E021,E022,E028,E029,E032,E033,E034,E046,E050,E051,E055,E056,E057,E059,E080,E081,E082,E083,E084,E086,E088,E089,E090,E091,E092,E093,E094,E097,E098,E100,E109,E114,E116,E117,E120,E121,E122,E123,E124,E126,E127	48
chrX	2419676	2420488	E003,E007,E029,E034,E051,E083,E084,E085,E086,E088,E089,E090,E091,E093,E097,E100,E109,E114,E117,E121,E123,E124	22
chrX	2420581	2421289	E004,E005,E006,E007,E008,E017,E021,E022,E028,E029,E032,E033,E034,E046,E050,E051,E055,E056,E057,E059,E080,E081,E082,E083,E084,E085,E086,E088,E089,E090,E091,E092,E093,E100,E109,E114,E116,E117,E120,E121,E123,E124,E126,E127	44
chrX	2421330	2421455	E091,E114	2
chrX	2421501	2421605	E021	1
chrX	2421665	2421790	E100	1
chrX	2421825	2421913	E034,E091	2
chrX	2422102	2422152	E093	1
chrX	2422180	2422366	E007,E021,E088,E091	4
chrX	2422484	2422534	E055	1
chrX	2422798	2422968	E007,E028,E089,E091,E093	5
chrX	2423039	2423657	E003,E022,E029,E032,E034,E046,E050,E055,E056,E057,E059,E083,E091,E109,E114,E116,E117,E123,E124,E126,E127	21
chrX	2424286	2424336	E021	1
chrX	2424443	2424519	E114	1
chrX	2424520	2424762	E029,E034,E059,E083,E124,E126	6
chrX	2425185	2425245	E007,E109	2
chrX	2425324	2425375	E055,E091	2
chrX	2425457	2425546	E055,E124	2
chrX	2425628	2425678	E032	1
chrX	2425984	2426071	E109	1
chrX	2426197	2426247	E084	1
chrX	2426262	2426770	E007,E021,E032,E059,E084,E085,E086,E090,E092,E098,E109	11
chrX	2427064	2427210	E029,E126	2
chrX	2427562	2427790	E051,E086,E116	3
chrX	2428208	2428258	E046	1
chrX	2429673	2429860	E004,E022,E114,E124,E127	5
chrX	2430159	2430236	E091	1
chrX	2430751	2431057	E005,E086,E091	3
chrX	2431184	2431726	E003,E004,E005,E007,E021,E022,E086,E088,E091	9
chrX	2431848	2432004	E091	1
chrX	2432226	2432494	E032,E033,E050,E051,E093,E116	6
chrX	2432681	2432987	E017,E032,E033,E086,E093,E116,E127	7
chrX	2433173	2433373	E091,E116	2
chrX	2433440	2433490	E022	1
chrX	2434219	2434269	E032	1
chrX	2434594	2435392	E005,E007,E021,E022,E032,E033,E050,E051,E081,E082,E086,E093,E116	13
chrX	2435651	2435701	E089	1
chrX	2435981	2436021	E086	1
chrX	2436405	2436486	E032,E093	2
chrX	2436869	2436923	E017	1
chrX	2437370	2437430	E004	1
chrX	2437610	2437788	E005,E029,E124	3
chrX	2437949	2438099	E081,E082,E114	3
chrX	2438236	2438290	E081	1
chrX	2438446	2438931	E005,E028,E029,E032,E033,E050,E080,E081,E082,E100,E114	11
chrX	2438952	2440367	E003,E004,E008,E021,E022,E029,E032,E033,E046,E050,E051,E055,E056,E080,E083,E086,E088,E089,E090,E091,E092,E093,E100,E114,E116,E124,E126	27
chrX	2440923	2440973	E032	1
chrX	2441033	2441216	E029,E116,E124	3
chrX	2441815	2442448	E003,E008,E021,E022	4
chrX	2442493	2442543	E022	1
chrX	2444359	2444858	E006,E032,E033,E114,E116	5
chrX	2444939	2445017	E032	1
chrX	2446056	2446169	E022	1
chrX	2446393	2446433	E086	1
chrX	2446439	2446506	E033	1
chrX	2446569	2446619	E082	1
chrX	2447094	2447146	E021	1
chrX	2448877	2448931	E126	1
chrX	2449165	2449228	E032	1
chrX	2451267	2451985	E004,E021,E032,E050,E059,E080,E081,E082,E086,E117,E123,E124,E127	13
chrX	2452419	2452581	E090,E120,E126	3
chrX	2453288	2453477	E005,E007,E033,E120	4
chrX	2453491	2453587	E034,E114	2
chrX	2454208	2454540	E029,E050,E051,E098,E124	5
chrX	2455016	2455391	E081,E082,E083,E089,E090,E097,E098,E100,E109	9
chrX	2455433	2455987	E007,E081,E089,E090,E097	5
chrX	2456001	2456700	E005,E007,E022,E055,E056,E057,E059,E081,E082,E083,E086,E088,E089,E090,E093,E097,E100,E114,E126	19
chrX	2457806	2457868	E094	1
chrX	2458591	2458891	E084,E094,E109	3
chrX	2458974	2459047	E021,E084	2
chrX	2459512	2459699	E003,E004,E008,E021,E022,E114,E116	7
chrX	2459724	2459942	E007,E021,E022,E116	4
chrX	2461122	2461573	E008,E022,E050,E051,E089,E090,E094,E097,E098,E123,E126	11
chrX	2461966	2462067	E003,E090	2
chrX	2462117	2462218	E003,E127	2
chrX	2462284	2462342	E022	1
chrX	2462457	2462507	E021	1
chrX	2462626	2462676	E021	1
chrX	2463335	2463385	E114	1
chrX	2463404	2463473	E004	1
chrX	2464154	2464226	E114	1
chrX	2464476	2464536	E086	1
chrX	2464548	2464617	E004,E021	2
chrX	2464752	2464802	E022	1
chrX	2465055	2465259	E007,E022,E098,E123	4
chrX	2465785	2466061	E022,E050,E051,E088,E093,E123	6
chrX	2466077	2466136	E021	1
chrX	2466534	2467307	E003,E004,E008,E017,E021,E022,E032,E059,E080,E086,E089,E090,E097,E100,E126	15
chrX	2467311	2468457	E003,E004,E007,E008,E021,E022,E059,E080,E081,E082,E083,E086,E088,E091,E094,E109,E126	17
chrX	2468485	2469011	E003,E006,E021,E050,E055,E059,E082,E086,E089,E090,E091,E109,E126,E127	14
chrX	2469089	2469139	E021	1
chrX	2469241	2469340	E021	1
chrX	2469711	2469933	E021,E081,E089	3
chrX	2470269	2470313	E097	1
chrX	2470527	2471407	E007,E021,E022,E028,E050,E055,E056,E057,E059,E081,E086,E088,E089,E090,E091,E092,E097,E098,E100,E114,E116,E117,E120,E121,E126	25
chrX	2472198	2472547	E003,E008,E021,E022,E051	5
chrX	2472580	2472706	E022	1
chrX	2473004	2473277	E059,E093,E126	3
chrX	2473368	2473418	E086	1
chrX	2473810	2473882	E114	1
chrX	2473979	2474029	E082	1
chrX	2475294	2475376	E004	1
chrX	2476288	2476365	E021	1
chrX	2476637	2476687	E021	1
chrX	2476776	2476831	E097	1
chrX	2476864	2476948	E089,E127	2
chrX	2477136	2477658	E005,E055,E056,E089,E090,E097,E098,E100,E114,E120,E126	11
chrX	2478548	2478592	E080	1
chrX	2478973	2479104	E021,E032	2
chrX	2479561	2480051	E029,E050,E051,E091,E114,E123,E124	7
chrX	2480241	2480323	E032	1
chrX	2480479	2480560	E021	1
chrX	2481492	2481770	E094,E109	2
chrX	2484157	2484487	E003,E004,E005,E021,E022,E080,E091,E114,E124	9
chrX	2484610	2484697	E007,E050	2
chrX	2484784	2484834	E022	1
chrX	2485175	2485219	E080	1
chrX	2485467	2485572	E004,E080	2
chrX	2485617	2485667	E050	1
chrX	2486261	2486459	E080,E098,E120	3
chrX	2486505	2487000	E080,E098	2
chrX	2487725	2488136	E004,E008,E022,E114,E117	5
chrX	2488572	2488662	E097	1
chrX	2488835	2488885	E082	1
chrX	2489409	2489490	E097	1
chrX	2489963	2490003	E086	1
chrX	2490065	2490134	E022	1
chrX	2490139	2490282	E021,E091	2
chrX	2490300	2490665	E114,E117,E123	3
chrX	2490818	2491407	E003,E004,E005,E007,E008,E021,E022,E028,E055,E056,E057,E059,E091,E094,E097,E100,E114,E117,E120,E121,E123,E124,E126,E127	24
chrX	2492037	2492200	E007,E081,E088,E124	4
chrX	2492274	2492687	E032,E091,E098,E114,E117	5
chrX	2492952	2493023	E003,E033	2
chrX	2493140	2493190	E021	1
chrX	2493415	2493465	E121	1
chrX	2493925	2493987	E022	1
chrX	2494808	2495194	E004,E005,E021,E022,E028,E029,E034,E057,E080,E089,E091,E092,E114,E117,E123,E124,E126,E127	18
chrX	2495467	2495520	E017	1
chrX	2495578	2495705	E008,E022,E059	3
chrX	2495719	2496743	E003,E007,E008,E017,E021,E022,E055,E056,E081,E082,E086,E089,E090,E091,E093,E097,E100,E114,E117,E120,E121,E123,E126	23
chrX	2496782	2497218	E051,E088,E090,E091,E092,E093,E094,E097,E116	9
chrX	2497672	2497753	E091	1
chrX	2498447	2498497	E082	1
chrX	2499297	2499387	E007	1
chrX	2499455	2499604	E007,E021,E093	3
chrX	2499735	2499833	E021,E082	2
chrX	2500112	2500235	E007,E008	2
chrX	2500437	2500663	E005,E021,E081,E114	4
chrX	2500764	2500884	E021,E114,E120	3
chrX	2501027	2501614	E004,E007,E008,E021,E022,E032,E056,E081,E082,E086,E088,E090,E091,E100,E120,E121	16
chrX	2501778	2501901	E032,E050,E092	3
chrX	2502067	2502253	E022,E086	2
chrX	2502290	2502482	E007,E021,E081,E086	4
chrX	2502490	2502708	E007,E021,E022,E050,E051,E055,E081,E086,E097	9
chrX	2502726	2503611	E003,E004,E007,E008,E021,E022,E028,E032,E051,E055,E056,E057,E083,E086,E092,E093,E114,E127	18
chrX	2503660	2503970	E003,E004,E007,E008,E021,E022,E051,E055	8
chrX	2504069	2504129	E003	1
chrX	2504244	2504304	E003	1
chrX	2504362	2504418	E022	1
chrX	2504508	2504558	E007	1
chrX	2504680	2504731	E022	1
chrX	2505145	2505232	E116	1
chrX	2505307	2505484	E050,E051,E116	3
chrX	2506276	2506353	E091	1
chrX	2507170	2508035	E007,E017,E022,E028,E055,E056,E057,E086,E089,E090,E091,E100,E117,E119,E126,E127	16
chrX	2508072	2508243	E091	1
chrX	2508348	2508474	E021,E033,E080,E091	4
chrX	2508782	2508826	E034	1
chrX	2508984	2509034	E022	1
chrX	2509961	2510001	E034	1
chrX	2510314	2510751	E003,E004,E005,E022,E028,E033,E046,E057,E091,E114,E116,E117,E127	13
chrX	2510880	2511022	E021,E091,E114	3
chrX	2511117	2511626	E003,E004,E005,E006,E007,E008,E017,E021,E022,E028,E029,E032,E033,E034,E046,E050,E051,E055,E056,E057,E059,E080,E081,E082,E083,E084,E085,E086,E088,E089,E090,E091,E092,E093,E094,E097,E098,E100,E109,E114,E116,E117,E120,E121,E122,E123,E124,E126,E127	49
chrX	2511683	2511753	E032,E034,E051	3
chrX	2511894	2512051	E032,E090,E097	3
chrX	2512088	2512169	E032,E091	2
chrX	2512189	2512869	E007,E021,E028,E033,E055,E081,E083,E088,E089,E090,E091,E114,E116,E120,E121	15
chrX	2512937	2513125	E028,E091,E120,E121,E126	5
chrX	2513133	2513233	E055,E057,E126,E127	4
chrX	2513281	2513805	E017,E028,E050,E055,E056,E057,E090,E091,E119,E120,E121,E123,E126,E127	14
chrX	2514103	2514500	E021,E034,E055,E056,E057,E091,E117,E127	8
chrX	2514575	2514653	E127	1
chrX	2514730	2515286	E022,E057,E082,E086,E091,E097,E127	7
chrX	2515848	2515898	E050	1
chrX	2515936	2515986	E021	1
chrX	2516103	2516300	E005,E022	2
chrX	2516393	2516662	E022,E086,E091,E127	4
chrX	2516717	2516767	E022	1
chrX	2516793	2516872	E127	1
chrX	2516882	2517330	E004,E005,E028,E057,E091,E127	6
chrX	2517702	2517914	E022,E086,E091,E114	4
chrX	2518509	2518570	E100	1
chrX	2518667	2519004	E022,E091,E120,E121	4
chrX	2519051	2519111	E029	1
chrX	2519476	2519633	E055,E056,E126	3
chrX	2520370	2520421	E022	1
chrX	2521338	2521406	E080	1
chrX	2521418	2521468	E032	1
chrX	2522088	2523078	E004,E005,E021,E022,E032,E057,E086,E091,E123,E127	10
chrX	2523444	2523758	E021,E029,E057,E127	4
chrX	2523838	2523970	E032,E034,E051	3
chrX	2523990	2524070	E116	1
chrX	2524618	2524931	E007,E032,E084,E086,E091,E109,E127	7
chrX	2525192	2525232	E034	1
chrX	2525453	2525644	E022,E046,E089,E093,E124	5
chrX	2526153	2529227	E003,E004,E005,E006,E007,E008,E017,E021,E022,E028,E029,E032,E033,E034,E046,E050,E051,E055,E056,E057,E059,E080,E081,E082,E083,E084,E085,E086,E088,E089,E090,E091,E092,E093,E094,E097,E098,E100,E109,E114,E116,E117,E119,E120,E121,E122,E123,E124,E126,E127	50
chrX	2529460	2529563	E093,E127	2
chrX	2529627	2529846	E008,E032,E034,E127	4
chrX	2530174	2530228	E127	1
chrX	2530801	2530993	E004,E034,E116	3
chrX	2531401	2531471	E127	1
chrX	2531572	2531682	E021,E022	2
chrX	2532115	2532169	E127	1
chrX	2532241	2532347	E021,E051,E056	3
chrX	2532632	2533570	E003,E004,E005,E006,E007,E008,E017,E021,E022,E028,E029,E032,E033,E046,E050,E051,E055,E056,E057,E059,E080,E081,E083,E084,E085,E086,E088,E089,E090,E091,E092,E093,E094,E097,E098,E100,E109,E114,E116,E120,E121,E122,E123,E124,E126,E127	46
chrX	2533874	2534021	E004,E022,E051	3
chrX	2534035	2534104	E051,E097	2
chrX	2534348	2534427	E086	1
chrX	2534497	2534603	E086,E127	2
chrX	2534738	2534829	E127	1
chrX	2534898	2535000	E126	1
chrX	2535230	2535316	E127	1
chrX	2535482	2535544	E127	1
chrX	2536046	2536100	E127	1
chrX	2536223	2536290	E127	1
chrX	2536347	2536448	E127	1
chrX	2536551	2536601	E022	1
chrX	2536627	2536981	E029,E033,E046,E050,E051,E090,E124,E127	8
chrX	2536989	2537151	E006,E124,E127	3
chrX	2537356	2537850	E021,E022,E100,E120,E121,E127	6
chrX	2537851	2537905	E032	1
chrX	2538707	2538878	E046,E116	2
chrX	2539543	2539597	E127	1
chrX	2540287	2540364	E022,E127	2
chrX	2540649	2540829	E004,E017,E021,E022,E050,E056,E122,E126,E127	9
chrX	2540972	2541022	E021	1
chrX	2541023	2541139	E127	1
chrX	2541244	2541298	E081	1
chrX	2541791	2541980	E127	1
chrX	2542106	2542150	E097	1
chrX	2544138	2544260	E017,E032,E033,E086,E127	5
chrX	2544426	2544486	E034	1
chrX	2544736	2545776	E003,E004,E006,E007,E008,E017,E021,E022,E028,E032,E033,E034,E046,E050,E051,E055,E056,E057,E059,E080,E083,E084,E085,E086,E088,E089,E090,E091,E092,E093,E097,E098,E100,E109,E114,E116,E117,E119,E120,E121,E122,E123,E124,E126,E127	45
chrX	2545816	2546025	E021,E034,E098,E100	4
chrX	2546134	2546272	E032,E034	2
chrX	2546435	2548867	E004,E005,E006,E017,E022,E029,E032,E033,E034,E046,E050,E051,E056,E057,E059,E080,E081,E082,E083,E084,E085,E088,E090,E091,E092,E093,E094,E097,E098,E100,E109,E114,E116,E117,E120,E121,E123,E124,E126,E127	40
chrX	2548941	2549530	E006,E029,E032,E033,E034,E046,E050,E051,E059,E080,E081,E082,E084,E085,E088,E090,E091,E092,E093,E094,E097,E098,E100,E109,E114,E116,E117,E120,E123,E124,E126,E127	32
chrX	2549588	2551553	E006,E022,E029,E032,E033,E034,E046,E050,E051,E055,E056,E057,E059,E080,E082,E084,E085,E086,E092,E093,E098,E100,E109,E114,E116,E120,E121,E123,E124,E126,E127	31
chrX	2551695	2551745	E032	1
chrX	2552004	2552058	E046	1
chrX	2552096	2552158	E098	1
chrX	2552204	2552277	E100	1
chrX	2552521	2552573	E021	1
chrX	2552614	2552664	E055	1
chrX	2552729	2552783	E081	1
chrX	2553366	2553815	E022,E055,E056,E059,E086,E093,E097,E098,E126,E127	10
chrX	2553922	2554108	E055,E126	2
chrX	2554134	2554184	E022	1
chrX	2554787	2554921	E109	1
chrX	2554955	2555005	E093	1
chrX	2555718	2555801	E022	1
chrX	2556208	2556724	E008,E022,E033,E034,E046,E050,E051,E091,E097,E116	10
chrX	2557486	2557722	E017,E032,E033	3
chrX	2557731	2557828	E124	1
chrX	2558021	2558061	E086	1
chrX	2558518	2558707	E007,E083	2
chrX	2558777	2559133	E007,E083,E088,E124	4
chrX	2559200	2559254	E007	1
chrX	2560081	2560151	E114	1
chrX	2560250	2560355	E021,E127	2
chrX	2560475	2560582	E004,E093,E126	3
chrX	2560600	2560650	E055	1
chrX	2560910	2561163	E056,E091,E093,E120,E121,E124	6
chrX	2561431	2561497	E056	1
chrX	2561890	2561985	E059,E090	2
chrX	2562046	2562203	E029,E124	2
chrX	2562300	2562378	E086,E124	2
chrX	2562494	2562890	E003,E004,E005,E006,E007,E008,E017,E021,E022,E029,E032,E033,E034,E046,E050,E051,E055,E056,E059,E080,E083,E084,E085,E086,E088,E089,E090,E091,E092,E093,E097,E100,E109,E114,E116,E120,E121,E122,E123,E124,E126	41
chrX	2563078	2563136	E093	1
chrX	2563483	2563595	E022	1
chrX	2563673	2563731	E021	1
chrX	2563771	2563836	E034	1
chrX	2564341	2564443	E093	1
chrX	2564581	2564728	E021,E022,E056,E097	4
chrX	2564751	2564801	E093	1
chrX	2564912	2565224	E051,E080,E093	3
chrX	2565410	2565472	E093	1
chrX	2565498	2565592	E022,E093	2
chrX	2565732	2565818	E029	1
chrX	2565840	2566012	E093	1
chrX	2566185	2566332	E081,E097	2
chrX	2567070	2567130	E029	1
chrX	2567782	2567832	E046	1
chrX	2568117	2568167	E051	1
chrX	2568452	2568502	E021	1
chrX	2568867	2569390	E017,E032,E081,E082,E083,E088,E093,E122,E126	9
chrX	2570229	2570537	E003,E004,E021,E022,E033,E050,E051,E056,E114,E126	10
chrX	2571822	2571876	E127	1
chrX	2572512	2572599	E091	1
chrX	2572719	2572769	E084	1
chrX	2572818	2573613	E008,E021,E028,E056,E083,E084,E085,E086,E090,E092,E093,E094,E098,E109,E114,E123,E126	17
chrX	2573678	2573728	E084	1
chrX	2574357	2574712	E114,E116,E120,E121	4
chrX	2574805	2574855	E032	1
chrX	2574932	2575039	E098	1
chrX	2575677	2575863	E086,E109	2
chrX	2576062	2576145	E120,E121	2
chrX	2576624	2576959	E008,E029,E033,E046,E050,E051,E123,E124	8
chrX	2576970	2577165	E123	1
chrX	2577179	2577246	E021	1
chrX	2577509	2577563	E081	1
chrX	2577789	2577889	E051,E080	2
chrX	2578060	2578194	E008	1
chrX	2578420	2578470	E091	1
chrX	2579381	2579455	E017	1
chrX	2579758	2579808	E017	1
chrX	2579856	2579906	E022	1
chrX	2580199	2580369	E121	1
chrX	2580668	2580930	E021,E022,E080,E088,E090,E122	6
chrX	2580962	2581012	E088	1
chrX	2581429	2581734	E017,E046,E055,E056,E057,E059,E120,E127	8
chrX	2582572	2583179	E017,E022,E028,E055,E056,E083,E084,E086,E088,E089,E090,E091,E092,E097,E098,E100,E120,E121,E123,E126	20
chrX	2583396	2583571	E084,E097,E121	3
chrX	2583619	2583875	E083,E084,E085,E088,E094,E097,E098,E109,E123	9
chrX	2583957	2584301	E022,E046,E084,E085,E086,E090,E097,E109,E114,E121,E126	11
chrX	2584326	2584537	E017,E050,E051,E083,E097,E126	6
chrX	2584582	2584840	E032,E050,E056,E126	4
chrX	2585228	2585293	E055	1
chrX	2585784	2585828	E097	1
chrX	2586058	2586108	E022	1
chrX	2586799	2586898	E022,E091	2
chrX	2588382	2588517	E056,E088	2
chrX	2589131	2589600	E055,E059,E081,E089,E090,E092,E097,E126	8
chrX	2590371	2590421	E021	1
chrX	2590933	2590983	E022	1
chrX	2591416	2591466	E022	1
chrX	2591797	2591866	E022,E121	2
chrX	2591933	2591987	E114	1
chrX	2592042	2592092	E022	1
chrX	2592627	2592677	E082	1
chrX	2592789	2592839	E093	1
chrX	2593285	2593613	E005,E006,E059,E093,E124	5
chrX	2593954	2594152	E017,E055,E056,E109,E120	5
chrX	2594749	2596315	E003,E004,E005,E006,E017,E021,E022,E028,E029,E055,E056,E057,E059,E080,E081,E082,E083,E084,E085,E086,E088,E089,E090,E091,E092,E093,E094,E097,E098,E100,E109,E114,E117,E119,E120,E121,E122,E123,E124,E126,E127	41
chrX	2596431	2596485	E100	1
chrX	2596499	2596599	E021,E127	2
chrX	2596657	2596752	E059	1
chrX	2596893	2596943	E055	1
chrX	2597459	2598649	E006,E007,E017,E050,E055,E056,E059,E081,E082,E083,E084,E088,E089,E090,E092,E094,E097,E098,E100,E109,E114,E117,E120,E121,E123,E126	26
chrX	2598672	2598722	E109	1
chrX	2598889	2598967	E100,E114	2
chrX	2598985	2599066	E051	1
chrX	2599423	2599463	E086	1
chrX	2599649	2599709	E029	1
chrX	2599749	2599803	E093	1
chrX	2600277	2600359	E006	1
chrX	2600488	2600956	E006,E017,E032,E055,E081,E082	6
chrX	2601143	2601226	E121	1
chrX	2602306	2602356	E046	1
chrX	2604015	2604095	E008	1
chrX	2604269	2604319	E022	1
chrX	2604730	2604824	E127	1
chrX	2605113	2605597	E003,E004,E005,E007,E008,E021,E022,E098	8
chrX	2605608	2605734	E116	1
chrX	2606756	2606915	E120,E121	2
chrX	2607038	2607088	E021	1
chrX	2607269	2607395	E084,E086	2
chrX	2607402	2607446	E097	1
chrX	2607453	2607623	E034,E084,E093,E109	4
chrX	2607991	2613384	E003,E004,E005,E006,E007,E008,E017,E021,E022,E028,E029,E032,E033,E034,E046,E050,E051,E055,E056,E057,E059,E080,E081,E082,E083,E084,E085,E086,E088,E089,E090,E091,E092,E093,E094,E097,E098,E100,E109,E114,E116,E117,E120,E121,E122,E123,E124,E126,E127	49
chrX	2613477	2613532	E093	1
chrX	2613596	2613685	E093,E100	2
chrX	2613727	2613884	E093,E098	2
chrX	2613993	2614434	E007,E021,E034,E046,E055,E089,E093,E100,E127	9
chrX	2614676	2616655	E005,E006,E017,E021,E022,E028,E029,E032,E033,E034,E046,E050,E051,E055,E056,E057,E059,E080,E081,E083,E084,E088,E089,E090,E091,E092,E093,E094,E097,E098,E100,E109,E114,E116,E119,E120,E121,E122,E123,E124,E126,E127	42
chrX	2616694	2616997	E005,E017,E028,E033,E055,E057,E086,E088,E091,E093,E121,E127	12
chrX	2617240	2617352	E017,E093,E121	3
chrX	2617409	2617459	E093	1
chrX	2617761	2617815	E093	1
chrX	2617894	2618185	E003,E007,E059,E116,E127	5
chrX	2618205	2618350	E114,E124	2
chrX	2618491	2618541	E007	1
chrX	2618578	2618729	E005,E083,E093	3
chrX	2619045	2619381	E093,E097	2
chrX	2619415	2620417	E005,E022,E028,E029,E032,E033,E034,E046,E050,E051,E057,E083,E086,E089,E090,E093,E098,E100,E116,E120,E121,E123,E124,E127	24
chrX	2620491	2620590	E093,E127	2
chrX	2620660	2620771	E017,E033,E055,E056,E086,E124	6
chrX	2620804	2620894	E083	1
chrX	2621116	2621668	E003,E007,E008,E021,E022,E033,E034,E051,E056,E059,E081,E089,E093,E100,E109,E114,E116,E127	18
chrX	2621698	2622468	E003,E004,E006,E007,E008,E017,E021,E022,E028,E033,E034,E046,E055,E056,E057,E059,E081,E083,E086,E088,E089,E090,E092,E093,E094,E097,E098,E100,E109,E114,E116,E119,E120,E121,E122,E126,E127	37
chrX	2622494	2622544	E021	1
chrX	2622546	2622600	E100	1
chrX	2622740	2622912	E022,E093,E097,E100	4
chrX	2623041	2623907	E005,E006,E007,E017,E021,E029,E033,E034,E046,E050,E051,E055,E056,E059,E080,E081,E082,E083,E088,E089,E090,E091,E093,E094,E097,E098,E100,E114,E116,E120,E121,E122,E124,E126,E127	35
chrX	2624310	2624798	E007,E021,E022,E029,E033,E050,E055,E056,E059,E082,E085,E091,E093,E100,E121,E124,E126,E127	18
chrX	2625041	2625127	E100	1
chrX	2625184	2628949	E003,E004,E005,E006,E007,E008,E017,E021,E022,E028,E029,E032,E033,E034,E046,E050,E051,E055,E056,E057,E059,E080,E081,E082,E083,E084,E085,E086,E088,E089,E090,E091,E092,E093,E094,E097,E098,E100,E109,E114,E116,E117,E119,E120,E121,E122,E123,E124,E126,E127	50
chrX	2628987	2629106	E021,E029,E057,E093	4
chrX	2629171	2629279	E006,E100,E127	3
chrX	2629564	2629713	E007,E034,E089,E093,E121,E127	6
chrX	2630146	2630307	E091,E093,E114	3
chrX	2630354	2630438	E093	1
chrX	2630513	2632180	E003,E005,E006,E017,E021,E022,E029,E032,E050,E051,E081,E088,E089,E090,E092,E093,E097,E098,E100,E120,E126	21
chrX	2632250	2632315	E093	1
chrX	2632659	2633825	E004,E005,E006,E021,E022,E032,E034,E051,E083,E086,E091,E093,E098	13
chrX	2634414	2634635	E032,E091,E093,E100	4
chrX	2634645	2634842	E022,E051,E093	3
chrX	2634861	2635111	E093	1
chrX	2635300	2635843	E050,E051,E093,E097,E123	5
chrX	2635890	2635940	E093	1
chrX	2636075	2636385	E032,E034,E051,E093,E127	5
chrX	2636930	2637360	E029,E051,E059,E080,E081,E082,E093,E114,E124	9
chrX	2637865	2637915	E022	1
chrX	2637957	2638076	E100	1
chrX	2638224	2638358	E022,E034,E084,E085,E109	5
chrX	2638431	2638511	E116	1
chrX	2639419	2639473	E127	1
chrX	2640171	2640229	E094	1
chrX	2640335	2640389	E127	1
chrX	2640944	2641142	E093	1
chrX	2641200	2641693	E034,E051,E093	3
chrX	2641723	2641829	E086,E097	2
chrX	2642204	2642285	E080	1
chrX	2642379	2642464	E088	1
chrX	2644143	2644299	E007,E021,E022,E100	4
chrX	2644413	2644699	E081,E082,E093	3
chrX	2645274	2645574	E006,E007,E021,E050,E093,E100,E120,E121,E127	9
chrX	2645780	2645824	E097	1
chrX	2645842	2645956	E004	1
chrX	2646807	2646857	E022	1
chrX	2647070	2647138	E100	1
chrX	2647264	2647319	E088	1
chrX	2647916	2647966	E021	1
chrX	2649226	2649276	E093	1
chrX	2649700	2649759	E051	1
chrX	2649887	2649941	E051	1
chrX	2649949	2650528	E021,E022,E029,E046,E050,E051,E100,E127	8
chrX	2651220	2651352	E081,E082,E090	3
chrX	2651394	2651857	E007,E021,E022,E081,E082,E127	6
chrX	2651858	2651908	E007	1
chrX	2652891	2652982	E022,E124	2
chrX	2653049	2653130	E059	1
chrX	2653213	2653428	E093,E116	2
chrX	2653541	2653613	E093	1
chrX	2653889	2653970	E082	1
chrX	2654407	2654610	E007,E021,E093	3
chrX	2656078	2656173	E021,E051,E083	3
chrX	2656243	2656293	E022	1
chrX	2656330	2656380	E114	1
chrX	2656495	2656549	E007	1
chrX	2657134	2657184	E021	1
chrX	2657241	2657323	E082,E093	2
chrX	2658293	2658359	E121	1
chrX	2658541	2658623	E081,E082	2
chrX	2658749	2659072	E022,E090,E093,E121,E127	5
chrX	2659136	2659260	E093,E098,E100	3
chrX	2659491	2659647	E089,E114	2
chrX	2659650	2659862	E008,E022,E051,E093	4
chrX	2660300	2660350	E022	1
chrX	2660726	2661096	E033,E059,E097,E100	4
chrX	2661128	2661204	E051	1
chrX	2661278	2661353	E021,E056	2
chrX	2661625	2661675	E084	1
chrX	2661699	2661784	E051	1
chrX	2661936	2662064	E005,E089	2
chrX	2662093	2662181	E022,E093,E097	3
chrX	2662653	2662733	E032	1
chrX	2663242	2663286	E097	1
chrX	2663436	2663486	E089	1
chrX	2663669	2663928	E017,E055,E056,E090,E097,E098,E100,E114,E120,E121,E126	11
chrX	2663981	2664085	E090	1
chrX	2664104	2664577	E003,E006,E055,E084,E085,E089,E090,E092,E094,E097,E098,E109,E114,E120,E121,E126	16
chrX	2664681	2664731	E085	1
chrX	2664738	2664826	E097,E109	2
chrX	2664835	2664976	E109,E114,E122	3
chrX	2665030	2665132	E056,E122	2
chrX	2665776	2665873	E055	1
chrX	2666162	2667037	E003,E022,E028,E032,E050,E055,E056,E057,E059,E089,E090,E091,E097,E100,E119,E120,E121,E126,E127	19
chrX	2667665	2667771	E021	1
chrX	2667946	2668047	E004,E021,E022,E051	4
chrX	2668140	2668727	E005,E006,E021,E055,E056,E059,E084,E089,E090,E091,E093	11
chrX	2668737	2668885	E008,E056,E093,E100,E114	5
chrX	2669170	2669701	E005,E028,E046,E055,E056,E057,E059,E090,E121,E126	10
chrX	2669819	2670306	E003,E021,E028,E056,E057,E089,E090,E091,E100,E120,E121,E123,E126,E127	14
chrX	2670377	2670431	E056	1
chrX	2670558	2670782	E055,E056,E057,E091,E117,E120,E121,E122,E126,E127	10
chrX	2670808	2671108	E057,E089,E090,E093,E121,E126,E127	7
chrX	2671318	2671394	E021,E121	2
chrX	2671661	2671717	E126	1
chrX	2673132	2673584	E005,E017,E021,E022,E028,E055,E056,E057,E084,E091,E120,E121,E126,E127	14
chrX	2674701	2674908	E005,E093,E123,E127	4
chrX	2675012	2675187	E021,E022,E093,E127	4
chrX	2675213	2675337	E093	1
chrX	2675466	2675630	E114,E123,E127	3
chrX	2677193	2677233	E086	1
chrX	2677482	2677583	E127	1
chrX	2678799	2678961	E017,E055,E056,E080,E086,E120,E126,E127	8
chrX	2679347	2679658	E093,E120,E121,E127	4
chrX	2680092	2680241	E051,E127	2
chrX	2680702	2680759	E084	1
chrX	2680792	2681151	E004,E017,E021,E022,E028,E080,E084,E092,E094,E122,E126,E127	12
chrX	2681374	2681436	E127	1
chrX	2681827	2681890	E021	1
chrX	2682019	2682078	E127	1
chrX	2682232	2682397	E059	1
chrX	2682413	2682545	E059,E084	2
chrX	2682587	2682857	E021,E059,E127	3
chrX	2682983	2683044	E127	1
chrX	2683270	2683320	E022	1
chrX	2683326	2683380	E126	1
chrX	2683438	2683500	E081	1
chrX	2683521	2683672	E003,E081,E082,E088,E097,E109,E121	7
chrX	2683713	2683785	E092	1
chrX	2683986	2684187	E021,E090,E091,E120,E121,E126	6
chrX	2684645	2684699	E022	1
chrX	2684945	2686552	E003,E004,E005,E006,E007,E008,E017,E021,E022,E028,E029,E033,E046,E050,E055,E056,E057,E059,E080,E081,E083,E084,E085,E088,E089,E090,E091,E092,E093,E097,E100,E109,E114,E117,E120,E121,E123,E124,E126,E127	40
chrX	2686651	2686814	E022,E121,E127	3
chrX	2687331	2687642	E005,E029,E055,E121,E126,E127	6
chrX	2687951	2688001	E022	1
chrX	2688012	2688145	E098,E127	2
chrX	2688734	2688829	E086,E120	2
chrX	2688961	2689015	E127	1
chrX	2689515	2689565	E091	1
chrX	2690018	2690098	E123	1
chrX	2692063	2692122	E114	1
chrX	2692175	2692215	E086	1
chrX	2692309	2692359	E114	1
chrX	2693031	2693081	E114	1
chrX	2693276	2693330	E098	1
chrX	2694194	2694296	E004	1
chrX	2694826	2695259	E003,E004,E008,E021,E022,E034,E050,E081,E082,E123	10
chrX	2695560	2695610	E022	1
chrX	2696181	2696231	E022	1
chrX	2696272	2696322	E021	1
chrX	2696619	2696709	E022	1
chrX	2697205	2697326	E008,E088	2
chrX	2697525	2697652	E120,E121	2
chrX	2698280	2698423	E008,E021,E080,E085	4
chrX	2698623	2699624	E003,E004,E005,E007,E008,E021,E022,E080,E084,E085,E086,E088,E092,E094,E098,E109,E116,E123	18
chrX	2699630	2699760	E085,E086,E123	3
chrX	2699808	2700955	E003,E004,E008,E017,E021,E050,E055,E080,E084,E086,E088,E089,E090,E092,E093,E097,E116,E118,E123	19
chrX	2701087	2701176	E123	1
chrX	2701181	2701301	E021,E088,E090	3
chrX	2701498	2701548	E089	1
chrX	2702165	2702385	E086,E089,E090,E091,E100,E125,E126	7
chrX	2702687	2702826	E127	1
chrX	2703099	2703251	E008,E091,E124	3
chrX	2703611	2703906	E008,E028,E057,E116,E127	5
chrX	2704188	2704280	E089,E120,E121	3
chrX	2704669	2704733	E124	1
chrX	2704864	2705099	E123	1
chrX	2706366	2706423	E091	1
chrX	2706485	2706644	E091	1
chrX	2707002	2707052	E091	1
chrX	2707142	2707317	E124	1
chrX	2707318	2707484	E117	1
chrX	2708592	2708686	E021,E022,E125	3
chrX	2708979	2709310	E008,E033	2
chrX	2709616	2709718	E022,E127	2
chrX	2709822	2710073	E008,E059,E124	3
chrX	2710608	2710900	E008,E126,E127	3
chrX	2711348	2712225	E004,E007,E008,E022,E055,E126,E127	7
chrX	2712389	2712625	E003,E008,E021	3
chrX	2712637	2712709	E021	1
chrX	2714680	2714783	E097,E123	2
chrX	2714799	2715149	E050,E055,E059,E086,E093,E123	6
chrX	2715298	2715368	E022,E051	2
chrX	2715371	2715461	E123	1
chrX	2716203	2716320	E008,E123	2
chrX	2716990	2717064	E029	1
chrX	2717273	2717397	E021	1
chrX	2717438	2717754	E003,E004,E008,E022,E081	5
chrX	2717863	2718395	E003,E008,E021,E022,E082,E086	6
chrX	2718454	2718772	E003,E008,E021,E022	4
chrX	2718845	2719746	E003,E008,E017,E021,E022,E051,E125	7
chrX	2720293	2720496	E008	1
chrX	2720549	2720768	E008,E021,E022,E121,E123,E128	6
chrX	2720885	2721209	E005,E006,E008,E017,E022,E050,E051,E055,E056,E084,E091,E109,E120,E121,E123,E125,E127,E128	18
chrX	2721295	2721561	E003,E005,E008,E021,E022,E127	6
chrX	2721594	2721891	E003,E005,E008,E021,E022,E086,E088,E091,E092	9
chrX	2722104	2722477	E008,E021,E089,E090,E120,E125,E126,E128	8
chrX	2722589	2722756	E003,E004,E008,E021,E022,E057,E089,E121,E125,E126,E128	11
chrX	2722790	2723261	E003,E004,E005,E006,E008,E017,E021,E022,E055,E056,E057,E083,E089,E090,E097,E100,E120,E121,E123,E125,E126,E128	22
chrX	2723290	2723509	E003,E004,E008,E022,E086,E121,E125,E128	8
chrX	2724554	2724712	E021,E022	2
chrX	2724890	2725016	E008	1
chrX	2725169	2725263	E127	1
chrX	2725960	2726014	E127	1
chrX	2727406	2727456	E051	1
chrX	2728068	2728180	E091	1
chrX	2729380	2729604	E055,E056,E059,E126	4
chrX	2729977	2730462	E008,E028,E057,E093,E114,E120,E121,E126,E127	9
chrX	2730574	2731067	E003,E004,E006,E007,E008,E017,E021,E022,E028,E029,E032,E033,E034,E046,E050,E051,E055,E056,E057,E059,E080,E081,E082,E083,E085,E086,E088,E089,E090,E091,E092,E093,E094,E097,E098,E100,E109,E114,E116,E117,E119,E120,E121,E122,E123,E124,E125,E126,E127,E128	50
chrX	2731594	2731674	E116	1
chrX	2733034	2733168	E081,E082	2
chrX	2735260	2735336	E017,E081,E082	3
chrX	2735498	2735582	E021,E127	2
chrX	2737360	2737920	E006,E017,E028,E032,E050,E051,E055,E056,E057,E059,E080,E081,E082,E084,E086,E088,E089,E091,E092,E093,E097,E098,E109,E114,E117,E120,E121,E122,E123,E124,E126,E127	32
chrX	2738004	2738775	E004,E008,E050,E057,E059,E086,E088,E089,E093,E097,E120,E121,E123,E125	14
chrX	2739262	2739316	E127	1
chrX	2740213	2740332	E021,E059	2
chrX	2740456	2740532	E051	1
chrX	2741947	2742286	E021,E022,E059,E086,E088	5
chrX	2742333	2742386	E089	1
chrX	2742394	2742448	E100	1
chrX	2743702	2743847	E081,E082,E088,E089,E097,E126	6
chrX	2744408	2744482	E088,E127	2
chrX	2744762	2744891	E059,E092,E124	3
chrX	2744914	2744994	E059	1
chrX	2745084	2745134	E088	1
chrX	2745248	2745299	E088	1
chrX	2745404	2745454	E007	1
chrX	2745567	2745918	E057,E059,E083,E088,E092,E127	6
chrX	2745967	2747580	E003,E004,E005,E006,E007,E008,E017,E021,E022,E034,E050,E051,E059,E080,E081,E082,E083,E084,E085,E086,E088,E089,E090,E091,E092,E093,E094,E097,E098,E109,E114,E118,E121,E123,E124,E125,E126,E128	38
chrX	2747725	2747839	E086,E109,E121	3
chrX	2747841	2747891	E092	1
chrX	2748144	2748330	E007,E021,E022,E050,E086,E091	6
chrX	2748535	2748588	E021,E086	2
chrX	2749337	2750397	E059,E082,E116,E121,E125	5
chrX	2751105	2751291	E080,E123	2
chrX	2752091	2752162	E091	1
chrX	2752386	2752436	E051	1
chrX	2753233	2753283	E017	1
chrX	2756167	2756247	E059	1
chrX	2756982	2757046	E124	1
chrX	2759566	2759983	E006,E021,E082,E088,E120,E121,E125,E128	8
chrX	2759985	2760045	E006	1
chrX	2760493	2760547	E127	1
chrX	2761736	2761836	E121	1
chrX	2762997	2763116	E003,E004,E033	3
chrX	2763799	2763849	E032	1
chrX	2765181	2765240	E088	1
chrX	2765638	2765723	E050,E091	2
chrX	2765863	2766098	E004,E021,E022,E083,E091,E121,E123,E126	8
chrX	2766170	2766270	E091,E123	2
chrX	2766802	2767954	E003,E004,E005,E006,E007,E008,E017,E021,E022,E055,E056,E059,E086,E088,E090,E091,E097,E114,E117,E120,E121,E125,E126,E128	24
chrX	2768529	2768608	E006,E022,E121,E125,E128	5
chrX	2768738	2768831	E004,E021	2
chrX	2769774	2769824	E082	1
chrX	2772037	2772077	E086	1
chrX	2774222	2774276	E127	1
chrX	2774520	2774619	E050	1
chrX	2775495	2775560	E082	1
chrX	2775717	2776056	E050,E082,E083,E084,E088,E123	6
chrX	2776339	2776435	E050,E083	2
chrX	2776507	2776580	E083,E092,E097	3
chrX	2776649	2776699	E092	1
chrX	2778290	2778369	E022	1
chrX	2778382	2778432	E051	1
chrX	2779514	2779578	E124	1
chrX	2779810	2779882	E022	1
chrX	2780341	2780384	E086	1
chrX	2780933	2780997	E091	1
chrX	2781565	2782067	E003,E004,E005,E006,E008,E017,E021,E022,E028,E055,E056,E057,E059,E083,E086,E088,E091,E120,E121,E125,E127,E128	22
chrX	2784923	2784973	E051	1
chrX	2785514	2785554	E086	1
chrX	2786287	2786337	E021	1
chrX	2787440	2787503	E021	1
chrX	2789195	2789275	E123	1
chrX	2789829	2790184	E123	1
chrX	2790264	2790434	E082,E123	2
chrX	2790779	2790883	E123	1
chrX	2790969	2791291	E123	1
chrX	2791433	2791653	E123	1
chrX	2791755	2791883	E114,E121,E127	3
chrX	2791896	2791992	E123	1
chrX	2792259	2793271	E123	1
chrX	2793285	2793365	E008	1
chrX	2793761	2793840	E004	1
chrX	2793859	2794192	E003,E004,E006,E007,E008,E017,E021,E028,E029,E046,E050,E055,E056,E059,E080,E086,E091,E094,E098,E109,E114,E117,E124,E125,E126	25
chrX	2794511	2794551	E086	1
chrX	2796870	2796955	E059	1
chrX	2796967	2797021	E033	1
chrX	2798731	2798771	E086	1
chrX	2799210	2799260	E022	1
chrX	2799276	2799340	E124	1
chrX	2800448	2800488	E086	1
chrX	2801994	2802034	E086	1
chrX	2802040	2802090	E022	1
chrX	2804251	2804357	E124	1
chrX	2806396	2806697	E100,E123,E124	3
chrX	2806795	2806870	E086,E097	2
chrX	2807136	2807186	E084	1
chrX	2807231	2808570	E003,E004,E005,E006,E007,E008,E017,E021,E022,E028,E029,E032,E033,E046,E050,E051,E056,E057,E080,E081,E082,E083,E084,E085,E086,E088,E089,E090,E091,E092,E093,E097,E098,E109,E114,E118,E120,E121,E123,E125,E126	41
chrX	2808701	2808893	E004,E123	2
chrX	2809017	2809229	E008,E088,E091,E109,E123	5
chrX	2809307	2810305	E003,E004,E007,E008,E021,E022,E051,E056,E080,E083,E084,E085,E086,E088,E091,E092,E097,E098,E100,E109,E120,E121,E123,E124	24
chrX	2810669	2810843	E008,E109,E124	3
chrX	2810860	2810978	E084	1
chrX	2810980	2811154	E017,E109,E123	3
chrX	2811158	2811216	E051	1
chrX	2811301	2811365	E124	1
chrX	2812649	2813538	E005,E006,E017,E021,E022,E028,E029,E050,E051,E055,E056,E057,E059,E080,E081,E082,E083,E084,E085,E086,E088,E089,E090,E091,E092,E094,E097,E098,E109,E114,E117,E118,E120,E121,E123,E124,E125,E126,E128	39
chrX	2814908	2815199	E006,E057,E086,E094,E098,E109,E124,E126,E127	9
chrX	2815285	2817375	E003,E004,E005,E006,E008,E017,E021,E022,E028,E029,E034,E046,E050,E051,E056,E057,E080,E083,E084,E085,E086,E088,E090,E091,E092,E093,E094,E098,E109,E114,E116,E118,E119,E122,E123,E124,E127	37
chrX	2817859	2817911	E021	1
chrX	2819430	2819722	E004,E022,E029,E123	4
chrX	2819840	2820225	E006,E017,E029,E055,E056,E098,E114,E118,E123,E124,E126,E128	12
chrX	2821296	2821346	E091	1
chrX	2821408	2821448	E086	1
chrX	2821484	2821810	E004,E008,E017,E021,E022,E050,E086,E091,E109,E114,E123,E124	12
chrX	2822216	2822295	E127	1
chrX	2822320	2822370	E114	1
chrX	2822695	2822920	E004,E022,E091,E120,E121,E128	6
chrX	2824731	2824828	E029,E124	2
chrX	2825869	2826020	E017,E050,E086	3
chrX	2826828	2826931	E086,E092	2
chrX	2826936	2827005	E124	1
chrX	2827065	2827154	E083	1
chrX	2827168	2827218	E022	1
chrX	2827468	2827551	E021,E082,E086	3
chrX	2828020	2828070	E091	1
chrX	2828823	2828903	E123	1
chrX	2829784	2829846	E003,E022	2
chrX	2830435	2830540	E022	1
chrX	2830768	2831493	E004,E008,E021,E022,E080,E081,E082,E084,E085,E094,E109,E123,E127	13
chrX	2831632	2832023	E004,E008,E021,E022	4
chrX	2833079	2833133	E098	1
chrX	2833551	2833756	E055,E056,E057,E120,E121,E125	6
chrX	2834007	2834100	E051,E097	2
chrX	2835341	2835381	E034	1
chrX	2835580	2835644	E124	1
chrX	2835775	2836143	E091,E114,E123	3
chrX	2836314	2836409	E008	1
chrX	2837401	2837465	E124	1
chrX	2837925	2837965	E086	1
chrX	2839857	2839937	E119	1
chrX	2840054	2840738	E006,E017,E028,E029,E050,E051,E055,E056,E057,E123,E124,E125,E126,E128	14
chrX	2840969	2841148	E029,E055,E056,E090,E127	5
chrX	2841201	2841265	E091	1
chrX	2843595	2843717	E004,E081,E082	3
chrX	2843898	2843948	E007	1
chrX	2844042	2844172	E123	1
chrX	2844448	2844542	E086	1
chrX	2844620	2844711	E082,E089	2
chrX	2844750	2844800	E088	1
chrX	2844810	2844860	E022	1
chrX	2844995	2845058	E050	1
chrX	2845201	2845251	E082	1
chrX	2845594	2847744	E003,E004,E005,E006,E007,E008,E017,E021,E022,E028,E029,E032,E033,E034,E046,E050,E051,E055,E056,E057,E059,E080,E081,E082,E083,E084,E085,E086,E088,E089,E090,E091,E092,E093,E094,E097,E098,E100,E109,E114,E116,E117,E118,E119,E120,E121,E122,E124,E125,E126,E127,E128	52
chrX	2847835	2847999	E008,E082,E097,E124	4
chrX	2848186	2848485	E022,E029,E050,E097,E117,E124	6
chrX	2848500	2848569	E007	1
chrX	2848631	2848711	E021	1
chrX	2848715	2848884	E124	1
chrX	2849029	2850094	E003,E004,E008,E021,E022,E086,E097	7
chrX	2850154	2850397	E003,E008,E022,E086,E097	5
chrX	2850489	2850575	E021,E127	2
chrX	2851449	2851918	E028,E029,E057,E086,E091,E109,E117,E119,E124,E127	10
chrX	2851959	2852080	E097,E117	2
chrX	2852789	2852839	E091	1
chrX	2853264	2853891	E005,E006,E029,E055,E056,E057,E080,E088,E123,E124	10
chrX	2854701	2854761	E003	1
chrX	2854966	2855162	E082,E091,E124	3
chrX	2856593	2856686	E017,E032	2
chrX	2860073	2860147	E004	1
chrX	2861195	2861245	E021	1
chrX	2861915	2861995	E008	1
chrX	2864703	2864798	E118	1
chrX	2869766	2869806	E086	1
chrX	2872704	2872858	E028,E055,E056,E080,E109	5
chrX	2876228	2876549	E081,E082,E083,E086,E088	5
chrX	2876830	2876880	E021	1
chrX	2877609	2877663	E086	1
chrX	2878743	2878793	E021	1
chrX	2878866	2879251	E004,E008,E021,E022	4
chrX	2879298	2879568	E008,E021,E022,E083	4
chrX	2879689	2879800	E021,E022	2
chrX	2880093	2880173	E008	1
chrX	2880304	2881056	E003,E008,E017,E021,E022,E082,E085,E086,E109,E118	10
chrX	2881454	2881504	E021	1
chrX	2881921	2882436	E004,E005,E006,E007,E008,E017,E021,E022,E055,E056,E059,E080,E083,E084,E085,E086,E092,E094,E097,E098,E109,E114,E118,E122,E125,E126,E128	27
chrX	2882518	2882826	E005,E006,E017,E055,E056,E080,E083,E084,E085,E086,E092,E094,E097,E098,E109,E114,E118,E120,E122,E123,E125,E126,E128	23
chrX	2882834	2882935	E083	1
chrX	2882984	2883069	E083	1
chrX	2883474	2883529	E083	1
chrX	2883898	2883948	E022	1
chrX	2884037	2884336	E021,E029,E046,E050,E086,E097,E116,E124	8
chrX	2885083	2885390	E083,E088,E098	3
chrX	2885703	2885993	E059,E081,E090,E125,E128	5
chrX	2886101	2886880	E003,E005,E017,E028,E034,E050,E051,E055,E056,E059,E080,E081,E082,E083,E084,E086,E088,E089,E090,E091,E092,E093,E097,E098,E120,E123,E124,E125,E126,E127,E128	31
chrX	2886938	2887363	E082,E083	2
chrX	2887573	2887724	E033,E083,E086	3
chrX	2888250	2888300	E022	1
chrX	2889733	2889773	E086	1
chrX	2890011	2890130	E120,E121	2
chrX	2890316	2890392	E086	1
chrX	2890581	2890731	E086	1
chrX	2891298	2891367	E005	1
chrX	2891444	2892223	E005,E022,E081,E082,E086,E088,E121	7
chrX	2893088	2893358	E056,E081,E082,E120,E125,E126,E128	7
chrX	2896067	2896139	E124	1
chrX	2897299	2897405	E128	1
chrX	2898933	2898997	E124	1
chrX	2899117	2899170	E022	1
chrX	2900838	2900888	E022	1
chrX	2901792	2901846	E127	1
chrX	2902578	2902642	E083,E114	2
chrX	2904351	2904401	E022	1
chrX	2904447	2904634	E005,E091,E114	3
chrX	2905605	2905655	E093	1
chrX	2906204	2906244	E086	1
chrX	2910556	2910793	E091	1
chrX	2913646	2913696	E021	1
chrX	2914927	2914971	E086	1
chrX	2915079	2915205	E127	1
chrX	2916091	2916141	E021	1
chrX	2917508	2917548	E086	1
chrX	2918101	2918310	E126	1
chrX	2918994	2919069	E050	1
chrX	2923692	2923746	E120	1
chrX	2924585	2924898	E084,E085,E109,E118,E123	5
chrX	2927306	2927360	E127	1
chrX	2928379	2928429	E050	1
chrX	2932393	2932447	E033	1
chrX	2938639	2938746	E082	1
chrX	2938902	2939080	E081,E082	2
chrX	2939364	2939414	E082	1
chrX	2939487	2939567	E119	1
chrX	2939928	2939968	E086	1
chrX	2940551	2940667	E004,E091	2
chrX	2940736	2940796	E004	1
chrX	2940855	2940918	E080	1
chrX	2942323	2942534	E081,E082,E093	3
chrX	2944237	2944843	E005,E028,E050,E051,E057,E059,E081,E082,E086,E088,E091,E092,E094,E098,E109,E119,E123,E127	18
chrX	2945380	2945424	E097	1
chrX	2945430	2945484	E127	1
chrX	2947154	2947559	E050,E051,E123	3
chrX	2948414	2948487	E094	1
chrX	2952466	2952615	E008	1
chrX	2952758	2952808	E114	1
chrX	2953539	2953634	E021	1
chrX	2953786	2954329	E003,E004,E005,E006,E007,E008,E021,E022,E028,E029,E032,E033,E034,E046,E050,E051,E055,E056,E057,E080,E082,E083,E084,E085,E086,E088,E089,E090,E091,E092,E093,E094,E097,E098,E109,E114,E116,E117,E118,E119,E120,E121,E122,E123,E124,E125,E126,E127,E128	49
chrX	2955437	2955514	E082,E098	2
chrX	2955572	2955693	E008	1
chrX	2955908	2956088	E028,E029,E057,E119,E124,E126	6
chrX	2958930	2958970	E086	1
chrX	2959016	2959335	E005,E051,E084,E085,E086,E088,E091,E092,E109,E118	10
chrX	2961505	2961575	E118	1
chrX	2962425	2962526	E118	1
chrX	2962577	2962811	E017,E123,E125,E128	4
chrX	2963516	2963570	E033	1
chrX	2964544	2964901	E006,E021,E046,E050,E051,E056,E084,E085,E091,E097,E109,E123,E126	13
chrX	2965035	2965114	E046,E088	2
chrX	2966102	2966182	E123	1
chrX	2966277	2966672	E004,E022,E123	3
chrX	2967262	2967555	E004,E005	2
chrX	2968586	2968910	E084,E085,E086,E109,E123	5
chrX	2970224	2970285	E127	1
chrX	2970954	2971302	E022,E081,E082,E098,E126	5
chrX	2971377	2971442	E081	1
chrX	2974561	2974699	E081,E082	2
chrX	2977751	2977821	E118	1
chrX	2977863	2977913	E022	1
chrX	2982960	2983030	E033	1
chrX	2984055	2984210	E081	1
chrX	2984444	2984532	E080	1
chrX	2984544	2985265	E005,E008,E017,E028,E055,E056,E057,E080,E081,E082,E083,E088,E089,E092,E093,E098,E100,E119,E120,E121,E125,E126,E128	23
chrX	2985329	2985615	E081,E121,E125,E128	4
chrX	2991099	2991143	E097	1
chrX	2991396	2991446	E082	1
chrX	2992002	2992100	E008,E127	2
chrX	2993106	2993291	E055,E056,E126	3
chrX	2994475	2994848	E003,E004,E008,E021,E022,E128	6
chrX	2998646	2998858	E003,E022	2
chrX	3000140	3000190	E082	1
chrX	3001258	3001308	E082	1
chrX	3004514	3004646	E121,E126	2
chrX	3004869	3004909	E086	1
chrX	3007816	3007896	E119	1
chrX	3010343	3010387	E097	1
chrX	3010626	3010712	E127	1
chrX	3012218	3012722	E004,E005,E028,E055,E057,E084,E085,E091,E098,E109,E114,E121,E123,E125,E126,E127,E128	17
chrX	3014947	3015048	E017,E051	2
chrX	3015451	3015520	E124	1
chrX	3021937	3021981	E097	1
chrX	3024114	3024266	E123	1
chrX	3024298	3024367	E124	1
chrX	3028031	3028081	E114	1
chrX	3028280	3028330	E022	1
chrX	3030539	3030664	E050	1
chrX	3031703	3031753	E017	1
chrX	3032370	3032427	E017,E022	2
chrX	3032526	3032606	E123	1
chrX	3035245	3035317	E082,E128	2
chrX	3035805	3035882	E055,E056,E081,E082,E089,E090	6
chrX	3035926	3036014	E089	1
chrX	3036046	3036107	E090	1
chrX	3036110	3036160	E089	1
chrX	3036296	3036525	E089,E090	2
chrX	3036535	3036589	E100	1
chrX	3036648	3036762	E089	1
chrX	3036837	3036931	E008,E097	2
chrX	3036999	3037076	E128	1
chrX	3037491	3037710	E017,E057,E119,E125,E127,E128	6
chrX	3037917	3037997	E114,E123	2
chrX	3038390	3038436	E097	1
chrX	3038515	3038851	E056,E086,E125,E126,E128	5
chrX	3039146	3039201	E022	1
chrX	3042165	3042405	E005,E017,E056,E120,E121,E125,E126,E128	8
chrX	3045657	3045725	E081,E082	2
chrX	3047176	3047823	E006,E017,E028,E055,E056,E057,E119,E120,E125,E126,E128	11
chrX	3048323	3048403	E090	1
chrX	3048428	3048482	E127	1
chrX	3049858	3049902	E097	1
chrX	3050071	3050163	E056,E089,E090,E126	4
chrX	3050201	3050270	E126	1
chrX	3050277	3050437	E021,E090,E126	3
chrX	3050525	3050575	E093	1
chrX	3051948	3052025	E090	1
chrX	3052111	3052291	E090	1
chrX	3052385	3053174	E005,E017,E021,E051,E055,E056,E081,E082,E083,E086,E088,E089,E090,E092,E093,E098,E100,E126	18
chrX	3053754	3053860	E008	1
chrX	3053914	3053994	E008	1
chrX	3054307	3054971	E003,E004,E005,E007,E008,E021,E022,E057,E092,E127	10
chrX	3056228	3056295	E086	1
chrX	3058115	3058204	E121	1
chrX	3058297	3058359	E126	1
chrX	3058573	3058698	E126	1
chrX	3059100	3059580	E017,E055,E056,E089,E092,E125,E126,E128	8
chrX	3059814	3059898	E098	1
chrX	3060667	3060874	E046,E089,E123,E124,E126	5
chrX	3060960	3061616	E008,E021,E032,E033,E050,E051,E057,E086,E093,E116,E123,E126	12
chrX	3062081	3062299	E008,E022	2
chrX	3062390	3062486	E089	1
chrX	3062616	3062666	E022	1
chrX	3063158	3063212	E126	1
chrX	3063407	3063544	E004,E055,E125	3
chrX	3063699	3064176	E003,E004,E006,E008,E017,E022,E055,E056,E086	9
chrX	3065135	3065240	E017,E057,E125,E126,E128	5
chrX	3067974	3068028	E127	1
chrX	3072720	3072864	E091,E125,E128	3
chrX	3073139	3073179	E086	1
chrX	3076853	3077026	E086,E120,E121,E126	4
chrX	3077056	3077121	E033	1
chrX	3077649	3077699	E093	1
chrX	3078040	3078092	E089	1
chrX	3078141	3079110	E003,E007,E008,E021,E022,E055,E056,E086,E088,E089,E090,E092,E098,E125,E126	15
chrX	3079632	3080159	E017,E028,E055,E056,E089,E090,E100,E121,E125,E126,E128	11
chrX	3080272	3080368	E090,E125,E128	3
chrX	3083894	3084038	E098	1
chrX	3084078	3084162	E098	1
chrX	3084381	3084618	E004,E059,E098,E128	4
chrX	3084742	3085265	E006,E017,E055,E056,E059,E125,E126,E128	8
chrX	3085267	3085361	E086,E124,E125	3
chrX	3085363	3085453	E008	1
chrX	3085881	3086093	E125,E128	2
chrX	3087499	3087576	E125,E128	2
chrX	3087625	3087808	E017,E056,E125,E128	4
chrX	3089618	3089700	E123	1
chrX	3093789	3094081	E007,E086,E090,E117,E123,E125,E128	7
chrX	3094100	3094955	E005,E006,E007,E017,E055,E056,E057,E086,E088,E089,E090,E091,E098,E100,E117,E119,E120,E121,E125,E126,E127,E128	22
chrX	3095844	3096265	E006,E017,E028,E056,E057,E091,E119,E125,E127,E128	10
chrX	3096504	3096689	E006,E017,E055,E056,E125	5
chrX	3096740	3096830	E017,E125,E126	3
chrX	3097421	3097556	E125,E126	2
chrX	3099036	3099076	E086	1
chrX	3099973	3100212	E006,E055,E056,E090,E120,E121,E125,E126,E128	9
chrX	3100310	3100446	E121	1
chrX	3100861	3100993	E017,E021,E124	3
chrX	3101640	3101808	E006	1
chrX	3101944	3103012	E005,E006,E008,E017,E055,E056,E088,E089,E090,E091,E092,E097,E098,E100,E118,E119,E120,E125,E126,E128	20
chrX	3103071	3103166	E022	1
chrX	3103338	3103461	E022,E091	2
chrX	3103554	3103608	E126	1
chrX	3106811	3106884	E097	1
chrX	3108719	3109085	E126	1
chrX	3109222	3109771	E006,E017,E055,E056,E089,E090,E120,E121,E125,E126,E128	11
chrX	3109776	3110447	E008,E017,E055,E056,E082,E086,E120,E121,E125,E126,E128	11
chrX	3110915	3110965	E090	1
chrX	3111167	3111221	E033	1
chrX	3111314	3111368	E128	1
chrX	3112552	3112712	E125,E128	2
chrX	3112757	3113479	E051,E059,E125,E128	4
chrX	3113660	3113808	E059,E125,E128	3
chrX	3115278	3115342	E124	1
chrX	3116505	3116598	E121	1
chrX	3117006	3117085	E086	1
chrX	3119216	3119354	E090,E126	2
chrX	3121226	3121332	E123	1
chrX	3121736	3121790	E126	1
chrX	3122420	3122470	E022	1
chrX	3122727	3123059	E055,E056,E089,E090,E098,E100,E126,E127	8
chrX	3123836	3123955	E091	1
chrX	3124445	3124660	E126	1
chrX	3124707	3125031	E055,E056,E126	3
chrX	3126444	3126494	E021	1
chrX	3132545	3132605	E125	1
chrX	3132853	3133056	E090	1
chrX	3133104	3133222	E090	1
chrX	3133237	3133287	E089	1
chrX	3133309	3133373	E124	1
chrX	3133740	3133790	E022	1
chrX	3134573	3135341	E017,E055,E056,E088,E089,E090,E100,E126,E127	9
chrX	3135826	3135876	E022	1
chrX	3137340	3137479	E021,E098	2
chrX	3137537	3137618	E098	1
chrX	3137752	3138087	E081,E098,E121	3
chrX	3138973	3139037	E124	1
chrX	3139090	3139227	E081,E082	2
chrX	3139639	3139742	E126	1
chrX	3139800	3139953	E056,E090,E126	3
chrX	3140383	3140535	E089,E090	2
chrX	3140616	3140887	E090	1
chrX	3141493	3141693	E090	1
chrX	3141999	3142191	E089,E090	2
chrX	3142263	3142346	E022,E126	2
chrX	3142627	3142769	E126	1
chrX	3144162	3144216	E098	1
chrX	3144257	3144447	E098	1
chrX	3144569	3144676	E081,E082	2
chrX	3145461	3145541	E119	1
chrX	3145713	3145920	E005,E021,E057,E091	4
chrX	3146864	3147032	E057,E086,E098	3
chrX	3147972	3148543	E017,E056,E057,E059,E089,E090,E126	7
chrX	3148545	3148585	E086	1
chrX	3148633	3148814	E006,E017,E055,E056,E090,E125,E128	7
chrX	3149089	3149139	E022	1
chrX	3149741	3150232	E008,E022,E055,E056,E059,E086,E120,E121,E125,E126,E127,E128	12
chrX	3150381	3150718	E017,E056,E088,E097,E098,E125,E126,E128	8
chrX	3150764	3150947	E080,E097	2
chrX	3151134	3151255	E081,E097,E126	3
chrX	3151283	3151505	E089,E090,E097	3
chrX	3151637	3151677	E086	1
chrX	3151966	3152010	E097	1
chrX	3156766	3156861	E057	1
chrX	3157087	3157321	E081,E082	2
chrX	3157527	3157598	E050,E098	2
chrX	3157925	3158054	E081,E082	2
chrX	3159448	3159630	E059	1
chrX	3162362	3162906	E005,E006,E017,E028,E055,E056,E057,E083,E088,E089,E090,E092,E093,E098,E120,E121,E125,E126,E127,E128	20
chrX	3162951	3163269	E028,E055,E056,E057,E090,E091,E109,E114,E119,E120,E121,E126,E127,E128	14
chrX	3163298	3163362	E124	1
chrX	3164007	3164188	E017,E055,E056,E125	4
chrX	3164712	3164845	E056,E128	2
chrX	3164856	3164896	E086	1
chrX	3166080	3166130	E051	1
chrX	3166963	3167017	E127	1
chrX	3168638	3168837	E090	1
chrX	3169102	3169329	E017,E055,E056,E083,E086,E088,E089,E090,E092,E120,E121,E125,E126,E128	14
chrX	3170818	3171102	E006,E029,E055,E056,E089,E090,E091,E120,E121,E124,E126,E128	12
chrX	3171828	3171889	E126	1
chrX	3172167	3172236	E126	1
chrX	3172758	3172825	E089	1
chrX	3174986	3175175	E120,E121	2
chrX	3175267	3175353	E127	1
chrX	3175567	3175854	E120,E121,E125,E128	4
chrX	3176043	3176125	E128	1
chrX	3177962	3178018	E093	1
chrX	3178359	3178564	E081	1
chrX	3180739	3181527	E005,E006,E017,E028,E055,E056,E057,E059,E080,E083,E089,E090,E091,E092,E098,E114,E117,E119,E120,E121,E122,E125,E126,E127,E128	25
chrX	3181530	3182123	E006,E017,E055,E056,E059,E083,E089,E120,E121,E125,E126,E128	12
chrX	3182648	3182698	E017	1
chrX	3182955	3183137	E080,E124	2
chrX	3183501	3183551	E089	1
chrX	3183666	3183723	E089	1
chrX	3186616	3187409	E006,E017,E028,E055,E056,E057,E089,E090,E119,E120,E121,E125,E126,E127,E128	15
chrX	3188564	3189062	E006,E017,E055,E056,E059,E089,E090,E125	8
chrX	3189108	3190441	E005,E006,E008,E017,E022,E028,E050,E051,E055,E056,E057,E059,E080,E081,E082,E083,E086,E088,E089,E090,E091,E092,E114,E119,E120,E121,E122,E125,E126,E127,E128	31
chrX	3190767	3190893	E119	1
chrX	3191682	3192047	E028,E055,E056,E057,E120,E121,E126,E127,E128	9
chrX	3193823	3194397	E126	1
chrX	3194976	3195026	E051	1
chrX	3195245	3195316	E126	1
chrX	3195412	3195488	E098	1
chrX	3195522	3195602	E119	1
chrX	3197969	3198136	E056,E127,E128	3
chrX	3198596	3199198	E006,E017,E021,E055,E056,E125,E128	7
chrX	3199970	3200213	E082,E086,E089,E090,E128	5
chrX	3200528	3200615	E124	1
chrX	3203887	3205155	E006,E007,E017,E028,E055,E056,E057,E059,E081,E082,E086,E089,E090,E092,E114,E119,E120,E121,E122,E125,E126,E127,E128	23
chrX	3205332	3205392	E125	1
chrX	3205794	3205947	E006,E056,E127	3
chrX	3206587	3206637	E017	1
chrX	3207509	3207602	E022,E126	2
chrX	3208371	3208922	E081,E082,E090,E125,E128	5
chrX	3211481	3211546	E090	1
chrX	3212405	3212455	E089	1
chrX	3212712	3213113	E089,E090	2
chrX	3213280	3213330	E089	1
chrX	3213736	3214073	E003,E004,E005,E008,E021,E022,E028,E051,E057,E080,E082,E091,E114,E116,E117,E123,E126,E127	18
chrX	3214993	3215043	E090	1
chrX	3217655	3217993	E017,E055,E056,E083,E089,E126,E128	7
chrX	3221948	3222114	E006,E126	2
chrX	3222809	3222916	E126	1
chrX	3225939	3226000	E083	1
chrX	3226006	3226278	E086,E120,E126	3
chrX	3226642	3226793	E017,E055,E128	3
chrX	3227953	3228003	E093	1
chrX	3230294	3230385	E098	1
chrX	3231584	3232033	E055,E056,E126	3
chrX	3232362	3232416	E126	1
chrX	3233279	3233329	E091	1
chrX	3236579	3236629	E021	1
chrX	3238547	3239063	E006,E017,E055,E056,E100,E126	6
chrX	3239340	3239380	E086	1
chrX	3240338	3240398	E029	1
chrX	3240616	3240656	E086	1
chrX	3242535	3242646	E093	1
chrX	3242772	3242849	E093	1
chrX	3244662	3245251	E004,E006,E022,E055,E056,E086,E089,E090,E093,E126	10
chrX	3245351	3245570	E089,E126,E127	3
chrX	3245932	3245982	E021	1
chrX	3246004	3246114	E119	1
chrX	3246336	3246390	E127	1
chrX	3249250	3249304	E128	1
chrX	3249376	3249584	E006,E125,E128	3
chrX	3249628	3249701	E125	1
chrX	3250942	3251008	E127	1
chrX	3251427	3251477	E109	1
chrX	3251994	3252054	E125	1
chrX	3255715	3255775	E125	1
chrX	3258088	3258577	E089,E090,E126	3
chrX	3258593	3258705	E089,E090	2
chrX	3258844	3258982	E050,E089,E090	3
chrX	3259997	3260066	E126	1
chrX	3261060	3261110	E017	1
chrX	3261387	3261521	E090	1
chrX	3261556	3261871	E008,E017,E021,E055,E056,E082,E086,E089,E090,E092,E121,E125,E126,E127,E128	15
chrX	3262597	3262906	E021,E082,E086,E090,E126	5
chrX	3262987	3263145	E090,E126	2
chrX	3263206	3265632	E003,E004,E005,E006,E007,E008,E017,E021,E022,E028,E055,E056,E057,E080,E081,E082,E083,E086,E088,E089,E090,E091,E092,E094,E097,E098,E100,E119,E120,E121,E125,E126,E127,E128	34
chrX	3265945	3265995	E091	1
chrX	3266264	3266721	E057,E091,E119,E127	4
chrX	3266905	3266955	E090	1
chrX	3267750	3267800	E089	1
chrX	3268246	3268334	E126	1
chrX	3268360	3268501	E086,E089,E126	3
chrX	3269206	3269822	E006,E086,E089,E090,E091,E126	6
chrX	3269965	3270269	E017,E089,E090	3
chrX	3270294	3270364	E089	1
chrX	3270721	3271322	E081,E082,E089,E090,E126	5
chrX	3271671	3271757	E082	1
chrX	3271927	3272006	E006	1
chrX	3272942	3273027	E127	1
chrX	3276374	3276478	E127	1
chrX	3277515	3277590	E022,E097,E126	3
chrX	3281031	3281517	E008,E022,E028,E057,E081,E082,E089,E119,E127	9
chrX	3282140	3282180	E086	1
chrX	3283894	3283948	E127	1
chrX	3284042	3284085	E086	1
chrX	3288715	3289897	E005,E022,E028,E057,E086,E091,E119,E120,E125,E127,E128	11
chrX	3289924	3290039	E091	1
chrX	3290350	3290404	E128	1
chrX	3292145	3292226	E090	1
chrX	3292271	3292380	E089,E090	2
chrX	3292449	3292781	E021,E089,E090,E127	4
chrX	3293295	3293363	E051,E080,E086,E098	4
chrX	3293589	3293696	E089	1
chrX	3293783	3294344	E056,E057,E089,E090,E100,E126,E127	7
chrX	3294753	3294807	E126	1
chrX	3295594	3295798	E032,E089,E128	3
chrX	3296073	3296142	E090,E126	2
chrX	3296177	3296688	E089,E090	2
chrX	3297193	3297505	E017,E090,E126,E127	4
chrX	3297951	3298128	E120	1
chrX	3298195	3298261	E082	1
chrX	3298498	3298548	E022	1
chrX	3301924	3302720	E005,E006,E017,E028,E056,E057,E086,E120,E121,E125,E126,E127,E128	13
chrX	3303069	3303123	E127	1
chrX	3308143	3308198	E126	1
chrX	3308355	3308405	E114	1
chrX	3310098	3310454	E005,E007,E022,E089,E091,E116	6
chrX	3311244	3312449	E004,E028,E057,E083,E089,E090,E109,E125,E126,E127,E128	11
chrX	3312599	3312649	E089	1
chrX	3313801	3314015	E089,E090,E126,E128	4
chrX	3317519	3317675	E021,E083,E089	3
chrX	3317711	3317827	E098	1
chrX	3317830	3318043	E080,E083,E089,E090	4
chrX	3319497	3319808	E005,E091	2
chrX	3320691	3320741	E082	1
chrX	3321805	3322119	E056,E059,E083,E089,E090,E100,E120,E121,E125,E126,E128	11
chrX	3323358	3323528	E081	1
chrX	3325253	3325491	E081,E082,E089,E090	4
chrX	3325626	3325716	E090	1
chrX	3325743	3326128	E089,E090,E126	3
chrX	3326184	3326234	E089	1
chrX	3326309	3326388	E090	1
chrX	3326712	3326769	E097	1
chrX	3327913	3328059	E056,E090,E126	3
chrX	3328099	3328321	E126	1
chrX	3328374	3328428	E126	1
chrX	3328524	3328582	E126	1
chrX	3329074	3329124	E021	1
chrX	3329623	3329686	E126	1
chrX	3329792	3329850	E126	1
chrX	3330453	3330503	E022	1
chrX	3330608	3330658	E051	1
chrX	3331447	3331487	E086	1
chrX	3333055	3333105	E082	1
chrX	3333120	3333832	E017,E055,E082,E086,E089,E090,E092,E109,E120,E125,E126,E128	12
chrX	3333909	3333959	E082	1
chrX	3337400	3337453	E097	1
chrX	3338367	3338454	E127	1
chrX	3338476	3338644	E005,E017,E091	3
chrX	3341328	3341625	E059,E126	2
chrX	3342634	3342698	E124	1
chrX	3343211	3343255	E097	1
chrX	3344669	3344759	E021,E086	2
chrX	3345056	3345116	E125	1
chrX	3346494	3346548	E033	1
chrX	3346573	3346637	E124	1
chrX	3346690	3347356	E056,E082,E083,E089,E090,E092,E120,E121,E125,E126,E128	11
chrX	3347600	3347650	E082	1
chrX	3349089	3349143	E127	1
chrX	3349145	3349195	E089	1
chrX	3349725	3349796	E086	1
chrX	3352801	3352883	E109	1
chrX	3352945	3353132	E109	1
chrX	3353207	3353426	E109	1
chrX	3359090	3359221	E089	1
chrX	3359447	3359511	E124	1
chrX	3360736	3361737	E004,E081,E082,E083,E089,E090,E091,E120,E121,E125,E126	11
chrX	3362068	3362136	E090	1
chrX	3362270	3362396	E126	1
chrX	3363084	3363144	E125	1
chrX	3363297	3363361	E124	1
chrX	3363723	3364418	E081,E082	2
chrX	3364614	3364758	E082	1
chrX	3365887	3365965	E051	1
chrX	3366739	3366955	E083,E086,E089	3
chrX	3366999	3367121	E083	1
chrX	3367307	3367364	E090	1
chrX	3367385	3367844	E029,E055,E056,E089,E090,E091,E098,E100,E120,E124,E125,E126,E128	13
chrX	3367894	3367973	E090	1
chrX	3368647	3370232	E006,E017,E055,E056,E057,E080,E081,E082,E083,E086,E088,E089,E090,E092,E100,E119,E120,E121,E125,E126,E127,E128	22
chrX	3372020	3372070	E022	1
chrX	3372424	3372478	E127	1
chrX	3373728	3374252	E081,E082,E119	3
chrX	3374386	3374426	E086	1
chrX	3376499	3376664	E126,E128	2
chrX	3377425	3377638	E089,E091	2
chrX	3377653	3377775	E008,E090	2
chrX	3377860	3377947	E091,E126	2
chrX	3379041	3380189	E006,E017,E022,E029,E055,E056,E086,E089,E090,E114,E116,E117,E124,E126,E128	15
chrX	3380232	3380507	E055,E056,E089,E090,E109,E126	6
chrX	3383199	3383306	E059,E080,E089	3
chrX	3386124	3386420	E004,E008,E021,E121	4
chrX	3386468	3386528	E004	1
chrX	3387240	3387291	E109	1
chrX	3387565	3387860	E084,E109	2
chrX	3387931	3388064	E109	1
chrX	3388198	3388824	E004,E005,E080,E084,E085,E091,E094,E098,E109,E125,E127,E128	12
chrX	3391867	3391924	E109	1
chrX	3392830	3392888	E017	1
chrX	3393417	3393467	E022	1
chrX	3395614	3395879	E088,E089,E090	3
chrX	3395916	3395984	E089	1
chrX	3397171	3397395	E081,E082,E086,E088,E089,E090,E126	7
chrX	3397546	3397642	E089,E090	2
chrX	3397945	3398024	E017	1
chrX	3398734	3398830	E082	1
chrX	3402115	3402181	E127	1
chrX	3403201	3403335	E089,E090	2
chrX	3403887	3404019	E003,E008,E086	3
chrX	3404031	3404175	E008,E021,E089,E116,E123,E127	6
chrX	3406959	3407009	E093	1
chrX	3407554	3407648	E093	1
chrX	3409315	3409381	E056,E127	2
chrX	3410548	3410641	E081	1
chrX	3413156	3413196	E086	1
chrX	3413201	3413251	E089	1
chrX	3413506	3413556	E093	1
chrX	3413560	3413769	E081,E090	2
chrX	3413872	3414454	E081,E082,E083,E089,E090,E098,E125,E126,E128	9
chrX	3414608	3414846	E089,E090,E098	3
chrX	3416341	3416731	E081,E082,E089,E090,E126	5
chrX	3417058	3417150	E017	1
chrX	3417959	3418038	E017	1
chrX	3418486	3418652	E109	1
chrX	3419647	3420718	E005,E028,E057,E081,E083,E086,E089,E090,E091,E093,E119,E120,E121,E125,E126,E127,E128	17
chrX	3422949	3423297	E098,E100,E120,E125,E126,E128	6
chrX	3423378	3423473	E128	1
chrX	3427695	3427735	E086	1
chrX	3427834	3428371	E081,E089,E090,E093	4
chrX	3430107	3430160	E121	1
chrX	3430234	3430508	E003,E004,E007,E008,E022,E089,E090,E120	8
chrX	3430973	3431023	E090	1
chrX	3433122	3433459	E017,E028,E055,E056,E059,E100,E120,E121,E125,E126,E128	11
chrX	3433910	3434872	E017,E028,E055,E056,E059,E119,E120,E121,E125,E126,E127,E128	12
chrX	3436534	3436578	E097	1
chrX	3436794	3437759	E005,E006,E008,E017,E021,E022,E028,E055,E056,E059,E080,E090,E091,E093,E098,E100,E114,E117,E120,E121,E125,E126,E127,E128	24
chrX	3438353	3438910	E056,E120,E121,E125,E126,E128	6
chrX	3438953	3440838	E006,E017,E055,E056,E059,E081,E082,E083,E088,E089,E090,E092,E120,E121,E125,E126,E128	17
chrX	3440870	3440945	E090	1
chrX	3443806	3445668	E006,E017,E022,E028,E055,E056,E083,E086,E089,E090,E091,E092,E093,E120,E121,E125,E126,E128	18
chrX	3445929	3446208	E120,E121,E125,E126,E128	5
chrX	3446343	3446617	E005	1
chrX	3447322	3447500	E083,E090	2
chrX	3447576	3448038	E005,E006,E017,E055,E056,E083,E089,E090,E126	9
chrX	3448081	3448486	E005,E090	2
chrX	3449916	3450026	E120,E126	2
chrX	3450392	3450496	E008	1
chrX	3450698	3451065	E003,E004,E005,E006,E008,E017,E021,E022,E028,E057,E086,E125,E126,E127	14
chrX	3451140	3451190	E051	1
chrX	3451198	3451367	E008	1
chrX	3451469	3451519	E022	1
chrX	3452236	3452329	E056	1
chrX	3452377	3452427	E021	1
chrX	3453621	3453699	E086,E114	2
chrX	3453755	3453842	E033,E086	2
chrX	3458229	3458522	E028,E057,E059,E126,E127	5
chrX	3459503	3459676	E055,E056,E120,E121,E126	5
chrX	3459852	3459902	E022	1
chrX	3460561	3460611	E021	1
chrX	3461010	3461287	E126	1
chrX	3461339	3461406	E126	1
chrX	3463656	3463799	E055,E126	2
chrX	3463801	3464443	E028,E055,E056,E057,E059,E081,E082,E119,E126,E127	10
chrX	3465993	3466043	E082	1
chrX	3466366	3466721	E081,E082,E089,E090	4
chrX	3466752	3468000	E004,E005,E006,E017,E022,E028,E050,E051,E055,E056,E057,E059,E080,E081,E082,E083,E085,E086,E088,E089,E090,E091,E092,E093,E094,E097,E098,E100,E109,E114,E119,E120,E121,E124,E125,E126,E127,E128	38
chrX	3468128	3468178	E109	1
chrX	3468186	3468598	E004,E006,E008,E017,E021,E028,E029,E050,E051,E055,E057,E081,E086,E088,E089,E091,E098,E109,E114,E120,E123,E124,E126	23
chrX	3469073	3469228	E059	1
chrX	3469699	3469803	E124	1
chrX	3470875	3470980	E126	1
chrX	3471325	3471387	E003,E004	2
chrX	3479436	3479511	E086	1
chrX	3480681	3480725	E080	1
chrX	3481314	3481820	E089,E090,E126	3
chrX	3481823	3481928	E089	1
chrX	3484562	3484622	E006	1
chrX	3484930	3484991	E022	1
chrX	3485655	3486119	E006,E017,E055,E056,E057,E059,E114,E120,E121,E125,E126,E128	12
chrX	3487399	3487463	E089	1
chrX	3488950	3489297	E123	1
chrX	3489767	3489817	E114	1
chrX	3490154	3490208	E126	1
chrX	3490330	3490380	E021	1
chrX	3490527	3490577	E017	1
chrX	3490792	3490990	E125,E128	2
chrX	3491541	3491680	E089,E126	2
chrX	3492043	3492120	E089,E090,E126	3
chrX	3492285	3492429	E089,E126	2
chrX	3492840	3492960	E022,E123	2
chrX	3493987	3494027	E086	1
chrX	3494619	3494669	E051	1
chrX	3494848	3495846	E006,E017,E055,E056,E081,E082,E088,E089,E090,E092,E094,E097,E120,E121,E126	15
chrX	3498516	3498594	E126	1
chrX	3499768	3500129	E021,E055,E126	3
chrX	3500525	3500888	E017,E055,E056,E120,E125,E126,E128	7
chrX	3502631	3502873	E003,E008,E022,E127	4
chrX	3503902	3504040	E056,E126	2
chrX	3507046	3507096	E017	1
chrX	3507118	3507158	E086	1
chrX	3507560	3507824	E021,E022,E050,E051,E091,E121,E123,E124,E126,E127	10
chrX	3508141	3508239	E091,E120	2
chrX	3509977	3510771	E003,E004,E007,E008,E021,E022,E082,E123,E127	9
chrX	3513156	3513206	E017	1
chrX	3514143	3514228	E081,E120	2
chrX	3516277	3516639	E028,E057,E090,E126,E127,E128	6
chrX	3516671	3517195	E089,E090,E126	3
chrX	3517253	3517663	E056,E089,E090	3
chrX	3517672	3517734	E089	1
chrX	3517740	3517840	E090	1
chrX	3517900	3518559	E055,E059,E083,E086,E089,E090,E092,E100,E120,E121,E125,E126,E128	13
chrX	3518632	3518721	E046,E090	2
chrX	3520955	3520995	E086	1
chrX	3521157	3521389	E114	1
chrX	3521445	3521589	E114	1
chrX	3524867	3524937	E033	1
chrX	3527098	3527138	E034	1
chrX	3527501	3527541	E086	1
chrX	3527739	3528260	E006,E017,E028,E055,E056,E057,E114,E119,E120,E121,E125,E126,E127,E128	14
chrX	3528638	3528712	E056	1
chrX	3530694	3530837	E055,E056	2
chrX	3531956	3532050	E046,E127	2
chrX	3533346	3533400	E126	1
chrX	3533420	3533526	E004,E090	2
chrX	3534916	3534966	E032	1
chrX	3535584	3535631	E086	1
chrX	3536946	3537054	E093,E125	2
chrX	3538524	3538588	E124	1
chrX	3539240	3539890	E006,E050,E051,E086,E088	5
chrX	3540541	3540625	E051	1
chrX	3541731	3541820	E046	1
chrX	3542248	3542328	E123	1
chrX	3544059	3544286	E081,E082	2
chrX	3544355	3544569	E081,E082,E126	3
chrX	3544614	3544835	E059,E081,E082,E126	4
chrX	3545743	3545858	E097,E124	2
chrX	3549061	3549133	E127	1
chrX	3550382	3550442	E086	1
chrX	3550854	3550961	E050,E082	2
chrX	3551685	3551751	E003,E086	2
chrX	3554282	3554400	E086,E125	2
chrX	3554464	3554514	E093	1
chrX	3555249	3555326	E090	1
chrX	3555395	3555464	E089	1
chrX	3556380	3556787	E003,E004,E005,E006,E007,E008,E017,E021,E022,E028,E029,E032,E033,E034,E046,E050,E051,E055,E056,E059,E080,E081,E082,E083,E085,E086,E088,E089,E090,E091,E092,E093,E097,E098,E109,E114,E116,E117,E118,E119,E120,E121,E122,E123,E124,E125,E126,E127,E128	49
chrX	3557358	3557528	E032,E033,E034,E086,E088,E125	6
chrX	3557688	3557908	E003,E055,E088,E125	4
chrX	3557952	3558498	E003,E004,E007,E008,E021,E022,E028,E055,E056,E057,E082,E088,E089,E125,E126,E128	16
chrX	3558578	3558649	E125	1
chrX	3558703	3558743	E034	1
chrX	3558776	3558826	E022	1
chrX	3558882	3558967	E034	1
chrX	3561869	3561919	E114	1
chrX	3562156	3562219	E114	1
chrX	3562512	3562576	E124	1
chrX	3562669	3562821	E033,E124	2
chrX	3562822	3562872	E093	1
chrX	3562926	3563111	E057,E093	2
chrX	3563788	3563848	E125	1
chrX	3563918	3563972	E127	1
chrX	3564471	3564563	E017,E021	2
chrX	3564930	3564980	E091	1
chrX	3566832	3566872	E086	1
chrX	3567678	3567754	E051	1
chrX	3567918	3567987	E021	1
chrX	3568654	3568722	E086	1
chrX	3568980	3569034	E127	1
chrX	3569067	3569117	E089	1
chrX	3569189	3569710	E003,E006,E017,E028,E032,E033,E034,E046,E050,E051,E055,E056,E059,E081,E082,E083,E085,E086,E088,E089,E090,E091,E092,E093,E097,E098,E109,E114,E116,E117,E119,E121,E122,E123,E124,E126,E127,E128	38
chrX	3569727	3569781	E033	1
chrX	3569856	3569921	E034,E086	2
chrX	3570822	3570927	E006	1
chrX	3571372	3571469	E046,E097	2
chrX	3571502	3571552	E022	1
chrX	3572485	3572627	E033,E127	2
chrX	3573205	3573271	E091,E097	2
chrX	3576651	3576703	E017	1
chrX	3576728	3576793	E082	1
chrX	3577895	3578319	E004,E005,E006,E017,E055,E056,E091,E119,E120,E121,E125,E126,E128	13
chrX	3578322	3578380	E007	1
chrX	3578530	3578580	E091	1
chrX	3579538	3579715	E084,E109,E123	3
chrX	3579753	3579803	E084	1
chrX	3579816	3580004	E084,E085,E109	3
chrX	3580057	3580173	E059,E084,E085	3
chrX	3581573	3581617	E080	1
chrX	3581623	3582290	E029,E032,E033,E046,E050,E051,E086,E089,E091,E093,E097,E116,E124	13
chrX	3583093	3583143	E051	1
chrX	3583175	3583235	E125	1
chrX	3585112	3585244	E086,E088,E089	3
chrX	3585629	3585679	E091	1
chrX	3588236	3588343	E091,E126	2
chrX	3590363	3590403	E086	1
chrX	3590406	3590475	E021,E022	2
chrX	3590546	3590627	E088	1
chrX	3592410	3592462	E091	1
chrX	3592580	3592757	E091,E127	2
chrX	3592960	3593010	E091	1
chrX	3596147	3596994	E006,E017,E050,E051,E055,E088,E114,E117,E120,E121,E123,E124,E125,E128	14
chrX	3597800	3597883	E109	1
chrX	3598591	3598878	E017,E059,E114,E121,E128	5
chrX	3598907	3598967	E125	1
chrX	3600129	3600215	E120,E121	2
chrX	3600270	3600347	E006,E120	2
chrX	3601410	3601544	E091	1
chrX	3601581	3601634	E091	1
chrX	3602549	3602607	E084	1
chrX	3603663	3603757	E126	1
chrX	3604514	3604564	E017	1
chrX	3605262	3605312	E121	1
chrX	3605359	3605409	E121	1
chrX	3605529	3605759	E021,E120,E121,E128	4
chrX	3605870	3606062	E082,E116,E121,E127	4
chrX	3607520	3607591	E097	1
chrX	3608241	3608485	E017,E055,E082,E088,E089,E090,E091,E097,E120,E121,E123,E126,E128	13
chrX	3608831	3608929	E086,E089,E097	3
chrX	3609174	3609451	E005,E086,E088,E091,E093	5
chrX	3609648	3609758	E091	1
chrX	3610837	3610896	E121	1
chrX	3611362	3611499	E116	1
chrX	3612575	3612691	E021,E114	2
chrX	3612914	3613004	E003,E091,E097	3
chrX	3613107	3613385	E097,E124	2
chrX	3613756	3613980	E089,E121,E123,E124	4
chrX	3614029	3614180	E003,E008,E021,E022	4
chrX	3614325	3614412	E116	1
chrX	3615173	3615213	E086	1
chrX	3615267	3616379	E003,E004,E006,E007,E008,E017,E021,E022,E028,E029,E032,E046,E050,E051,E055,E056,E057,E059,E081,E082,E083,E084,E085,E086,E088,E089,E090,E092,E094,E097,E098,E100,E109,E116,E117,E119,E120,E121,E122,E123,E124,E125,E126,E127,E128	45
chrX	3616456	3616550	E028	1
chrX	3617668	3618753	E006,E017,E028,E029,E032,E033,E034,E046,E050,E051,E055,E056,E059,E081,E082,E083,E086,E088,E089,E090,E091,E092,E093,E097,E100,E109,E116,E120,E121,E122,E123,E124,E126,E127,E128	35
chrX	3619353	3619461	E033	1
chrX	3619525	3619575	E082	1
chrX	3619641	3620050	E008,E123	2
chrX	3620085	3620495	E003,E008,E021,E022,E028,E032,E057,E119,E127	9
chrX	3621380	3621584	E005,E008,E022,E046,E123	5
chrX	3622236	3622297	E091	1
chrX	3622376	3622539	E127	1
chrX	3622968	3623030	E033	1
chrX	3623445	3623751	E033,E034,E046,E050,E051,E093	6
chrX	3623803	3623879	E033,E034	2
chrX	3624689	3624785	E008	1
chrX	3625373	3625413	E086	1
chrX	3625496	3625560	E124	1
chrX	3625747	3625924	E004,E033,E034,E046,E127	5
chrX	3625996	3626086	E033,E034,E046	3
chrX	3626178	3626240	E046	1
chrX	3626311	3626545	E046,E093,E116	3
chrX	3626924	3626976	E046	1
chrX	3627361	3627421	E033	1
chrX	3627511	3627591	E116	1
chrX	3627751	3627801	E046	1
chrX	3627991	3628068	E097	1
chrX	3628404	3628456	E091	1
chrX	3628759	3629053	E093,E116,E124,E127	4
chrX	3629101	3632692	E003,E004,E005,E006,E007,E008,E017,E021,E022,E028,E029,E032,E033,E034,E046,E050,E051,E055,E056,E057,E059,E080,E081,E082,E083,E084,E085,E086,E088,E089,E090,E091,E092,E093,E097,E098,E100,E109,E114,E116,E119,E120,E121,E122,E123,E124,E125,E126,E127,E128	50
chrX	3632785	3633232	E008,E021,E022,E033,E051	5
chrX	3633346	3633465	E008,E021,E033	3
chrX	3633553	3633627	E086	1
chrX	3633629	3633709	E116	1
chrX	3633927	3633977	E017	1
chrX	3634030	3634070	E086	1
chrX	3634924	3635006	E119	1
chrX	3635926	3636519	E008,E017,E028,E029,E050,E055,E056,E057,E059,E081,E082,E097,E114,E117,E119,E120,E121,E123,E124,E125,E126,E127,E128	23
chrX	3638122	3638311	E081,E127	2
chrX	3639125	3639175	E091	1
chrX	3640816	3641170	E081,E082	2
chrX	3641304	3641491	E122,E125	2
chrX	3641945	3642075	E097,E120,E121,E126	4
chrX	3643238	3643308	E022,E124	2
chrX	3643351	3643415	E124	1
chrX	3643435	3643489	E033	1
chrX	3645358	3645534	E081,E091	2
chrX	3646274	3646867	E017,E055,E056,E086,E097,E114,E117,E120,E121,E123,E125,E126,E128	13
chrX	3647399	3647449	E051	1
chrX	3648894	3649056	E055,E088,E097	3
chrX	3649757	3649929	E006,E091,E097,E114	4
chrX	3650048	3650098	E021	1
chrX	3650785	3650926	E091	1
chrX	3651052	3651639	E005,E051,E091,E127	4
chrX	3651860	3651910	E091	1
chrX	3652298	3652353	E091	1
chrX	3652527	3652593	E091	1
chrX	3652695	3652735	E034	1
chrX	3654045	3654202	E059	1
chrX	3654387	3654549	E059,E125	2
chrX	3654695	3654748	E091	1
chrX	3654786	3654836	E022	1
chrX	3655163	3655250	E097	1
chrX	3656626	3656984	E006,E017,E034,E050,E051,E091	6
chrX	3659099	3659277	E046,E051	2
chrX	3659775	3659825	E021	1
chrX	3659949	3659999	E091	1
chrX	3660137	3660177	E034	1
chrX	3660924	3660974	E050	1
chrX	3661228	3661268	E034	1
chrX	3661451	3661540	E034,E050,E091	3
chrX	3661611	3661841	E033,E034,E046,E050,E051,E097	6
chrX	3661859	3662417	E033,E034,E046,E050,E051,E089,E093,E098,E109,E123,E124	11
chrX	3663360	3663513	E022,E091	2
chrX	3663782	3663883	E091	1
chrX	3665869	3666532	E006,E017,E033,E034,E050,E051,E091,E093,E124	9
chrX	3666590	3666640	E051	1
chrX	3669109	3669159	E022	1
chrX	3669375	3669418	E034	1
chrX	3673117	3673167	E032	1
chrX	3674619	3674776	E008,E123	2
chrX	3675652	3676150	E022,E028,E057,E091,E119,E123,E127	7
chrX	3680153	3680203	E082	1
chrX	3681087	3681154	E089	1
chrX	3681177	3681243	E090	1
chrX	3683562	3683616	E081	1
chrX	3686035	3686296	E081,E082,E088,E091	4
chrX	3686869	3687419	E081,E082	2
chrX	3689353	3689411	E082	1
chrX	3689428	3690467	E050,E059,E081,E082,E119,E127	6
chrX	3695551	3695735	E004,E005,E091	3
chrX	3697097	3697200	E046	1
chrX	3697655	3697881	E081,E082	2
chrX	3697932	3697982	E082	1
chrX	3698731	3698771	E086	1
chrX	3699286	3699326	E086	1
chrX	3699538	3699648	E021,E082,E121	3
chrX	3699916	3699966	E050	1
chrX	3702178	3702242	E124	1
chrX	3703034	3703098	E051,E127	2
chrX	3703992	3704219	E029,E050,E051,E124	4
chrX	3705885	3705965	E123	1
chrX	3706068	3706159	E005	1
chrX	3706318	3707134	E003,E004,E005,E008,E021,E022,E034,E050,E051,E081,E082,E086,E088,E091	14
chrX	3707169	3707450	E003,E004,E008,E021,E022,E032,E033,E034,E046,E050,E051,E091,E093	13
chrX	3708380	3708450	E003	1
chrX	3709204	3709386	E057	1
chrX	3709854	3709909	E082	1
chrX	3710108	3710158	E021	1
chrX	3710171	3710225	E127	1
chrX	3711317	3711371	E127	1
chrX	3712506	3712573	E082	1
chrX	3712807	3712871	E124	1
chrX	3712983	3713063	E116	1
chrX	3713142	3713359	E029,E050,E097,E124	4
chrX	3714346	3714416	E124	1
chrX	3716732	3716876	E091	1
chrX	3718851	3718905	E127	1
chrX	3719727	3719781	E128	1
chrX	3721869	3721973	E021	1
chrX	3723937	3724061	E021,E124	2
chrX	3724282	3724332	E050	1
chrX	3724559	3724875	E008,E022,E050,E091,E123,E127	6
chrX	3724964	3725050	E007,E017	2
chrX	3725583	3725637	E127	1
chrX	3725971	3726208	E003,E008,E022,E033,E125	5
chrX	3726250	3726343	E022,E124	2
chrX	3726975	3727224	E003,E004,E022	3
chrX	3727415	3727532	E004	1
chrX	3727610	3727670	E004	1
chrX	3727816	3727866	E021	1
chrX	3728650	3728802	E091,E116,E128	3
chrX	3729516	3730626	E003,E004,E006,E007,E008,E017,E021,E022,E028,E029,E032,E033,E034,E046,E050,E051,E055,E056,E057,E059,E080,E081,E082,E083,E084,E086,E088,E089,E090,E091,E092,E093,E094,E097,E098,E109,E114,E116,E119,E120,E121,E123,E124,E125,E126,E127,E128	47
chrX	3730892	3731156	E033,E097,E116	3
chrX	3731165	3731243	E017,E086	2
chrX	3731248	3731513	E017,E021,E097,E114,E125	5
chrX	3731542	3731695	E033,E097	2
chrX	3731707	3731787	E116	1
chrX	3731931	3732034	E086,E088,E090,E097,E124	5
chrX	3732081	3732202	E116	1
chrX	3732345	3733370	E003,E004,E005,E006,E007,E008,E017,E021,E022,E028,E029,E032,E033,E034,E046,E050,E051,E055,E056,E057,E059,E080,E081,E082,E083,E084,E085,E086,E088,E089,E090,E091,E092,E093,E094,E097,E098,E100,E109,E114,E116,E117,E118,E119,E120,E121,E122,E123,E124,E125,E126,E127,E128	53
chrX	3733535	3734980	E003,E004,E005,E006,E007,E008,E017,E021,E022,E028,E029,E032,E033,E034,E046,E050,E051,E055,E056,E057,E059,E080,E081,E082,E083,E084,E085,E086,E088,E089,E090,E091,E092,E093,E094,E097,E098,E100,E109,E114,E116,E117,E118,E119,E120,E121,E122,E123,E124,E125,E126,E127,E128	53
chrX	3734989	3735249	E008,E034,E086,E116,E119	5
chrX	3735549	3735714	E084,E098	2
chrX	3736112	3736152	E086	1
chrX	3737667	3737749	E116	1
chrX	3737814	3737876	E022	1
chrX	3737920	3737970	E021	1
chrX	3738092	3738586	E004,E005,E006,E017,E028,E033,E055,E056,E057,E059,E084,E116,E119,E120,E121,E124,E125,E126,E127,E128	20
chrX	3738648	3738698	E085	1
chrX	3739895	3739961	E056	1
chrX	3740025	3740232	E055,E056,E126	3
chrX	3746877	3747141	E028,E057,E119,E127	4
chrX	3747336	3747401	E080,E127	2
chrX	3756470	3756542	E003,E021	2
chrX	3760531	3760596	E034,E125	2
chrX	3760967	3761105	E006,E017,E021,E022,E032,E033,E034,E046,E050,E080,E081,E083,E085,E086,E088,E089,E090,E091,E092,E093,E097,E100,E116,E119,E121,E123,E124,E125,E128	29
chrX	3761407	3761498	E034,E050,E092,E093,E100,E116	6
chrX	3762136	3762188	E085	1
chrX	3771329	3771379	E021	1
chrX	3785730	3785780	E022	1
chrX	3790455	3790521	E084,E093	2
chrX	3793030	3793132	E017,E032,E034,E050,E051,E080,E081,E082,E086,E118	10
chrX	3800689	3800845	E003,E004,E021,E022,E034,E046,E050,E051,E055,E080,E091,E123	12
chrX	3823658	3823786	E057	1
chrX	3832747	3832797	E091	1
chrX	3845557	3845654	E059	1
chrX	3856189	3856303	E124	1
chrX	3856686	3856746	E006	1
chrX	3858003	3858608	E003,E004,E006,E007,E008,E017,E021,E028,E033,E034,E050,E051,E055,E057,E059,E080,E081,E082,E086,E088,E089,E090,E091,E092,E093,E098,E114,E116,E119,E120,E123,E126,E127	33
chrX	3865491	3865541	E022	1
chrX	3865852	3865902	E022	1
chrX	3868440	3868687	E028,E089,E090,E128	4
chrX	3868796	3868860	E089	1
chrX	3871361	3871411	E091	1
chrX	3880436	3881341	E003,E004,E007,E008,E021,E022,E028,E033,E034,E050,E051,E055,E056,E057,E059,E080,E081,E082,E083,E085,E086,E088,E089,E090,E091,E092,E093,E097,E098,E109,E114,E116,E117,E119,E121,E122,E123,E126,E127,E128	40
chrX	3882100	3882178	E050,E088	2
chrX	3886895	3886945	E093	1
chrX	3887820	3887860	E086	1
chrX	3888654	3888897	E008,E022	2
chrX	3888951	3889008	E021	1
chrX	3889434	3889517	E082	1
chrX	3890159	3890209	E021	1
chrX	3890306	3890397	E021,E022,E082	3
chrX	3890605	3890656	E088	1
chrX	3890710	3890785	E088	1
chrX	3894396	3894447	E091	1
chrX	3895640	3895761	E116	1
chrX	3895824	3895955	E059,E097,E124	3
chrX	3899315	3899540	E059	1
chrX	3900363	3900409	E086	1
chrX	3902969	3903033	E086	1
chrX	3907385	3907932	E081,E082	2
chrX	3908592	3908898	E004,E007,E008,E021	4
chrX	3908946	3909003	E091	1
chrX	3911944	3912008	E124	1
chrX	3912349	3912442	E093	1
chrX	3912509	3912605	E093	1
chrX	3912866	3912910	E097	1
chrX	3916169	3916223	E033	1
chrX	3917828	3917882	E127	1
chrX	3920173	3920265	E093	1
chrX	3922276	3922330	E127	1
chrX	3923802	3923865	E017	1
chrX	3925023	3925063	E086	1
chrX	3926254	3926304	E021	1
chrX	3930977	3931031	E098	1
chrX	3939822	3939872	E017	1
chrX	3941312	3941362	E051	1
chrX	3943370	3943431	E017	1
chrX	3943843	3943893	E050	1
chrX	3945996	3946046	E093	1
chrX	3946168	3946625	E081,E082	2
chrX	3946765	3946903	E081,E082	2
chrX	3947539	3947618	E082	1
chrX	3948093	3948143	E082	1
chrX	3948169	3948430	E081,E082,E089	3
chrX	3948894	3949034	E082	1
chrX	3949147	3949286	E081,E082	2
chrX	3952370	3952420	E082	1
chrX	3953320	3953465	E082	1
chrX	3953527	3953577	E082	1
chrX	3953723	3953991	E081,E082	2
chrX	3954071	3954111	E086	1
chrX	3960234	3960311	E050	1
chrX	3961093	3961143	E050	1
chrX	3962092	3962180	E082,E088	2
chrX	3964385	3964425	E086	1
chrX	3966662	3966742	E008	1
chrX	3966860	3966971	E008	1
chrX	3967034	3967114	E119	1
chrX	3967626	3967676	E021	1
chrX	3967701	3967768	E093	1
chrX	3968460	3968510	E050	1
chrX	3969681	3969759	E127	1
chrX	3973832	3973951	E081	1
chrX	3974253	3974317	E081,E082	2
chrX	3977451	3977501	E022	1
chrX	3978006	3978315	E081,E082	2
chrX	3979978	3980038	E125	1
chrX	3980092	3980156	E124	1
chrX	3980586	3980666	E116	1
chrX	3984677	3984722	E080,E086	2
chrX	3985592	3985646	E127	1
chrX	3985939	3986003	E127	1
chrX	3986489	3986539	E082	1
chrX	3988112	3988265	E116	1
chrX	3990234	3990274	E086	1
chrX	3992631	3992671	E086	1
chrX	3995504	3995554	E089	1
chrX	3995917	3996154	E081,E089,E093	3
chrX	3996867	3996953	E082	1
chrX	3997828	3997878	E082	1
chrX	3998035	3998152	E080	1
chrX	4000479	4000529	E022	1
chrX	4000978	4001058	E116	1
chrX	4005102	4005259	E091	1
chrX	4006458	4006586	E081	1
chrX	4007567	4007857	E084,E085,E086	3
chrX	4009178	4009761	E004,E005,E021,E028,E055,E059,E091,E119,E120,E121,E126	11
chrX	4011933	4011983	E022	1
chrX	4013084	4013312	E089,E090	2
chrX	4013345	4013441	E005	1
chrX	4016617	4016657	E086	1
chrX	4017677	4017731	E127	1
chrX	4020206	4020485	E081,E082,E124	3
chrX	4023206	4023350	E022	1
chrX	4023492	4023532	E086	1
chrX	4023727	4023907	E059	1
chrX	4025089	4025139	E093	1
chrX	4025256	4025306	E021	1
chrX	4027551	4027636	E124	1
chrX	4029120	4029239	E008,E021,E022,E086	4
chrX	4029348	4029410	E086	1
chrX	4029824	4029883	E086	1
chrX	4029982	4030029	E086	1
chrX	4030181	4030432	E004,E091	2
chrX	4030551	4030601	E091	1
chrX	4033643	4033697	E127	1
chrX	4034188	4034238	E082	1
chrX	4036267	4036317	E021	1
chrX	4037908	4037948	E086	1
chrX	4047716	4048069	E007,E081,E082,E089	4
chrX	4048350	4048767	E007,E082,E091,E120,E127	5
chrX	4049312	4049372	E091	1
chrX	4052721	4052771	E051	1
chrX	4052784	4052828	E080	1
chrX	4055609	4055694	E127	1
chrX	4057884	4057934	E021	1
chrX	4059197	4059276	E082	1
chrX	4060936	4060986	E083	1
chrX	4062319	4062408	E125	1
chrX	4064621	4064702	E086	1
chrX	4064747	4064797	E091	1
chrX	4065124	4065174	E017	1
chrX	4070096	4070136	E086	1
chrX	4071082	4071126	E097	1
chrX	4075057	4075283	E081,E082	2
chrX	4076460	4076528	E097	1
chrX	4077906	4077986	E119	1
chrX	4078934	4079050	E081	1
chrX	4082378	4082418	E086	1
chrX	4085228	4085305	E021,E093	2
chrX	4090289	4090339	E091	1
chrX	4091093	4091146	E017	1
chrX	4097162	4097327	E081,E082	2
chrX	4099862	4100808	E003,E004,E005,E008,E021,E022,E091	7
chrX	4100852	4101255	E008,E021	2
chrX	4103117	4103157	E086	1
chrX	4104073	4104166	E091	1
chrX	4104491	4104637	E082	1
chrX	4105187	4105231	E097	1
chrX	4105542	4105692	E005,E022,E051	3
chrX	4108234	4108314	E116	1
chrX	4108505	4108555	E082	1
chrX	4110903	4110992	E082	1
chrX	4111080	4111219	E082	1
chrX	4111934	4112103	E091,E117,E119	3
chrX	4113379	4113477	E086	1
chrX	4113570	4113621	E086	1
chrX	4115835	4116023	E086	1
chrX	4116084	4116124	E086	1
chrX	4116141	4116363	E091,E117	2
chrX	4116524	4116649	E091	1
chrX	4118029	4118083	E127	1
chrX	4120418	4120458	E086	1
chrX	4120707	4120834	E005,E091	2
chrX	4121140	4121236	E091	1
chrX	4125070	4125340	E091	1
chrX	4126526	4126566	E086	1
chrX	4130310	4130374	E124	1
chrX	4133856	4133906	E021	1
chrX	4134898	4134972	E097	1
chrX	4136637	4136705	E051	1
chrX	4137041	4137091	E017	1
chrX	4137278	4137364	E081,E082	2
chrX	4137585	4137655	E051	1
chrX	4142808	4142858	E021	1
chrX	4143245	4143418	E083,E091,E117,E120,E121	5
chrX	4143843	4144020	E081,E082	2
chrX	4144198	4144281	E086	1
chrX	4146116	4146197	E124	1
chrX	4148756	4148860	E022	1
chrX	4149069	4149129	E004	1
chrX	4150407	4150461	E127	1
chrX	4151160	4151240	E119	1
chrX	4151424	4151474	E021	1
chrX	4152541	4152595	E082	1
chrX	4152788	4152924	E081,E082,E086	3
chrX	4156566	4156650	E093	1
chrX	4157589	4157664	E033	1
chrX	4157816	4157919	E033	1
chrX	4157973	4158081	E033	1
chrX	4158126	4159300	E029,E032,E033,E034,E046,E050,E051,E116,E117,E118,E123,E124,E125	13
chrX	4159340	4159380	E034	1
chrX	4161846	4162137	E003,E004,E021,E022	4
chrX	4162512	4162566	E127	1
chrX	4166151	4166201	E022	1
chrX	4166673	4166723	E091	1
chrX	4166839	4166901	E091	1
chrX	4166992	4167322	E091	1
chrX	4167395	4167801	E003,E007,E021,E022,E082	5
chrX	4169516	4169570	E127	1
chrX	4171203	4171514	E021,E022,E029,E033	4
chrX	4174569	4174623	E127	1
chrX	4174850	4174890	E086	1
chrX	4175753	4175895	E008	1
chrX	4176234	4176284	E022	1
chrX	4176336	4176390	E127	1
chrX	4177242	4177331	E091,E093	2
chrX	4177681	4177725	E097	1
chrX	4178231	4178279	E097	1
chrX	4178861	4179004	E093	1
chrX	4179646	4179832	E008,E022,E086,E090,E119	5
chrX	4180100	4180261	E021,E082	2
chrX	4180404	4180454	E022	1
chrX	4180576	4180616	E086	1
chrX	4181126	4181649	E003,E004,E008,E021,E022,E032,E080,E081,E082,E086,E088,E090,E091,E092,E098,E114,E117	17
chrX	4181659	4181751	E005	1
chrX	4182146	4182196	E022	1
chrX	4182204	4182297	E008,E082	2
chrX	4183183	4183233	E082	1
chrX	4183966	4184016	E021	1
chrX	4184552	4184641	E051	1
chrX	4186675	4186982	E003,E004,E008,E021,E022,E082,E091,E127	8
chrX	4187574	4187638	E124	1
chrX	4191263	4191343	E090	1
chrX	4191395	4191565	E090,E091	2
chrX	4191784	4191838	E090	1
chrX	4195284	4195445	E003,E004,E021,E022,E091,E114,E117,E127	8
chrX	4195484	4195591	E008	1
chrX	4197118	4197401	E008,E051,E082	3
chrX	4199047	4199087	E086	1
chrX	4201278	4201328	E021	1
chrX	4203379	4203429	E093	1
chrX	4204286	4204354	E093	1
chrX	4204467	4204533	E088	1
chrX	4205306	4205362	E088	1
chrX	4205530	4205614	E086,E092	2
chrX	4205661	4205714	E088	1
chrX	4218588	4218648	E125	1
chrX	4223671	4223721	E088	1
chrX	4226087	4226137	E007	1
chrX	4226321	4226401	E119	1
chrX	4228960	4229010	E082	1
chrX	4230215	4230265	E088	1
chrX	4230822	4230872	E051	1
chrX	4231537	4231591	E127	1
chrX	4231663	4231713	E007	1
chrX	4233527	4233617	E017	1
chrX	4233664	4233760	E008	1
chrX	4233855	4234014	E004,E021	2
chrX	4234026	4234260	E004,E005,E021,E091	4
chrX	4235479	4235590	E082,E091	2
chrX	4238315	4238814	E003,E004,E005,E007,E008,E022,E081	7
chrX	4238906	4238986	E008	1
chrX	4240814	4241033	E003,E008,E021,E091	4
chrX	4241051	4241197	E091,E119	2
chrX	4242582	4242662	E097	1
chrX	4242978	4243363	E081,E082	2
chrX	4245420	4245470	E022	1
chrX	4247987	4248046	E017,E081	2
chrX	4252133	4252173	E086	1
chrX	4252193	4252257	E124	1
chrX	4256438	4256488	E022	1
chrX	4256830	4256880	E089	1
chrX	4257877	4257927	E082	1
chrX	4258824	4258912	E022	1
chrX	4260188	4260278	E082	1
chrX	4261414	4261942	E007,E081,E082,E127	4
chrX	4262043	4262153	E007,E051	2
chrX	4272957	4273007	E022	1
chrX	4273793	4273873	E119	1
chrX	4275221	4275439	E003,E008,E021	3
chrX	4280956	4280996	E086	1
chrX	4282329	4282379	E022	1
chrX	4284114	4284272	E022,E082,E127	3
chrX	4286134	4286188	E127	1
chrX	4288220	4288260	E086	1
chrX	4289041	4289150	E057	1
chrX	4290177	4290231	E127	1
chrX	4290661	4290715	E127	1
chrX	4291916	4292132	E021,E081,E082,E086,E089	5
chrX	4293312	4293392	E119	1
chrX	4293792	4293842	E050	1
chrX	4296323	4296413	E082	1
chrX	4296528	4296602	E081,E082	2
chrX	4296761	4297646	E003,E004,E005,E021,E022,E028,E057,E091,E119,E127	10
chrX	4298862	4299065	E003,E004,E021,E022,E091	5
chrX	4299457	4299507	E050	1
chrX	4299565	4299629	E090	1
chrX	4299919	4300048	E081,E082	2
chrX	4300053	4301181	E003,E004,E008,E021,E022,E081,E082,E090	8
chrX	4301412	4301492	E008	1
chrX	4301593	4301684	E008	1
chrX	4304112	4304162	E082	1
chrX	4304341	4304391	E051	1
chrX	4304866	4304926	E005	1
chrX	4305036	4305104	E051	1
chrX	4306897	4306947	E017	1
chrX	4309033	4309271	E021,E033,E081,E082	4
chrX	4309351	4309463	E082	1
chrX	4310530	4310580	E017	1
chrX	4310662	4310793	E005,E091	2
chrX	4314161	4314256	E008	1
chrX	4315521	4315880	E017,E028,E057,E097,E127	5
chrX	4316321	4316361	E086	1
chrX	4316724	4316805	E093,E127	2
chrX	4317731	4317804	E127	1
chrX	4319642	4319723	E057	1
chrX	4319744	4319931	E028,E098	2
chrX	4323337	4323391	E127	1
chrX	4326903	4326983	E119	1
chrX	4328734	4328793	E080	1
chrX	4330676	4330730	E127	1
chrX	4334539	4334764	E028,E057	2
chrX	4339656	4339732	E124	1
chrX	4345261	4345315	E091	1
chrX	4346623	4346677	E127	1
chrX	4347315	4347436	E081,E082	2
chrX	4350206	4350256	E082	1
chrX	4351252	4351292	E086	1
chrX	4351626	4351676	E022	1
chrX	4353697	4353747	E084	1
chrX	4354055	4354121	E007	1
chrX	4354312	4354536	E008,E021	2
chrX	4355378	4355436	E021	1
chrX	4355675	4355725	E082	1
chrX	4356901	4356951	E021	1
chrX	4357323	4357373	E022	1
chrX	4358636	4358738	E021	1
chrX	4361095	4361227	E033	1
chrX	4363564	4363614	E017	1
chrX	4365061	4365366	E081,E082	2
chrX	4365405	4365542	E082	1
chrX	4367602	4367662	E004	1
chrX	4368209	4368270	E089	1
chrX	4368363	4368475	E089	1
chrX	4368745	4368825	E116	1
chrX	4369487	4369544	E022	1
chrX	4369810	4369860	E082,E086	2
chrX	4380700	4380740	E086	1
chrX	4382543	4382715	E091	1
chrX	4383000	4383070	E118	1
chrX	4383577	4383669	E124	1
chrX	4384501	4384551	E051	1
chrX	4384566	4384761	E005,E028,E057,E091	4
chrX	4385080	4385130	E022	1
chrX	4385351	4385435	E119	1
chrX	4387507	4387660	E008	1
chrX	4387788	4387838	E022	1
chrX	4389998	4390058	E005	1
chrX	4390490	4390626	E007,E127	2
chrX	4390669	4390723	E033	1
chrX	4391003	4391361	E022,E091,E117,E120,E121	5
chrX	4391408	4391458	E021	1
chrX	4392005	4392072	E021,E091	2
chrX	4392416	4392575	E008	1
chrX	4392747	4392838	E008	1
chrX	4392876	4393025	E003,E004,E008,E021,E022,E028	6
chrX	4394679	4394846	E081,E082	2
chrX	4394987	4395070	E028	1
chrX	4395102	4395162	E004	1
chrX	4395305	4395443	E081,E082	2
chrX	4399985	4400035	E017	1
chrX	4400999	4401049	E021	1
chrX	4401163	4401213	E022	1
chrX	4401263	4401317	E127	1
chrX	4401842	4402047	E091	1
chrX	4402273	4402658	E003,E004,E005,E008,E021,E022,E091	7
chrX	4403148	4403271	E008	1
chrX	4403314	4403439	E004,E008	2
chrX	4403895	4403975	E008	1
chrX	4403994	4404276	E004,E008,E081,E082	4
chrX	4404310	4404394	E008	1
chrX	4404749	4404793	E097	1
chrX	4405057	4405101	E097	1
chrX	4410337	4410387	E021	1
chrX	4413255	4413325	E017	1
chrX	4414191	4414241	E051	1
chrX	4417618	4417671	E097	1
chrX	4420545	4420636	E124	1
chrX	4420880	4421048	E017,E050,E051	3
chrX	4424536	4424636	E117	1
chrX	4424810	4424873	E081	1
chrX	4428025	4428085	E029	1
chrX	4428804	4428881	E127	1
chrX	4429077	4429192	E081,E082	2
chrX	4429401	4429451	E082	1
chrX	4430202	4430262	E125	1
chrX	4433393	4433478	E127	1
chrX	4435664	4435744	E119	1
chrX	4436021	4436061	E086	1
chrX	4436074	4436128	E128	1
chrX	4437277	4437327	E022	1
chrX	4450735	4450785	E051	1
chrX	4451022	4451136	E021,E116	2
chrX	4452950	4453000	E051	1
chrX	4455464	4455528	E124	1
chrX	4455644	4455780	E008,E021	2
chrX	4456511	4456575	E086	1
chrX	4456809	4456859	E051	1
chrX	4464512	4464552	E086	1
chrX	4464968	4465018	E088	1
chrX	4465171	4465223	E082	1
chrX	4465225	4465742	E003,E004,E006,E007,E008,E017,E021,E022,E028,E029,E032,E033,E034,E050,E051,E055,E056,E057,E059,E080,E081,E082,E083,E086,E088,E089,E090,E091,E092,E093,E094,E097,E098,E100,E109,E114,E116,E117,E119,E120,E122,E123,E124,E125,E126,E127,E128	47
chrX	4466576	4466626	E082	1
chrX	4467645	4467695	E093	1
chrX	4467831	4467881	E093	1
chrX	4467938	4468437	E003,E004,E008,E021,E022,E033,E050,E051,E082,E093	10
chrX	4468669	4468719	E051	1
chrX	4468758	4468836	E033,E091	2
chrX	4469591	4469644	E051	1
chrX	4469658	4469851	E050,E086,E088	3
chrX	4469882	4470261	E081,E082	2
chrX	4475096	4475136	E086	1
chrX	4475270	4475347	E086	1
chrX	4478268	4478331	E082	1
chrX	4479129	4479200	E090	1
chrX	4483339	4483451	E022	1
chrX	4484343	4484408	E086,E089	2
chrX	4488115	4488226	E008,E021	2
chrX	4488256	4488655	E004,E005,E006,E055,E056,E057,E081,E082,E091,E094,E098,E117,E119	13
chrX	4490245	4490525	E082	1
chrX	4490784	4490929	E007	1
chrX	4490984	4491094	E007	1
chrX	4493653	4493734	E051	1
chrX	4494167	4494217	E082	1
chrX	4494971	4495011	E086	1
chrX	4495540	4495630	E051	1
chrX	4496011	4496061	E022	1
chrX	4499192	4499265	E017,E051	2
chrX	4501081	4501135	E021,E098	2
chrX	4501338	4501398	E004	1
chrX	4502804	4502854	E007	1
chrX	4502919	4502959	E086	1
chrX	4504305	4504622	E028	1
chrX	4505343	4505397	E127	1
chrX	4505754	4505808	E127	1
chrX	4506126	4506269	E081,E082	2
chrX	4506352	4506437	E082	1
chrX	4506444	4506868	E081,E082,E086,E088,E089,E090,E092	7
chrX	4506959	4507213	E028,E081,E082,E089,E090	5
chrX	4511142	4511192	E082	1
chrX	4511409	4511517	E086	1
chrX	4516713	4516763	E114	1
chrX	4520824	4520874	E021	1
chrX	4528581	4528774	E059	1
chrX	4529901	4529981	E119	1
chrX	4531694	4531982	E005,E050,E051	3
chrX	4533577	4533627	E022	1
chrX	4535372	4535466	E082	1
chrX	4535749	4535799	E007	1
chrX	4536869	4537032	E081,E082	2
chrX	4540653	4540765	E081	1
chrX	4540932	4541074	E081,E082,E086	3
chrX	4544015	4544065	E090	1
chrX	4545107	4545188	E082,E089	2
chrX	4545458	4545869	E089,E090,E098,E127	4
chrX	4545879	4545989	E089	1
chrX	4545998	4546048	E090	1
chrX	4549667	4549721	E098	1
chrX	4553083	4553138	E080	1
chrX	4554878	4554918	E086	1
chrX	4555931	4556700	E059	1
chrX	4558896	4558950	E127	1
chrX	4560119	4560169	E091	1
chrX	4560216	4560256	E086	1
chrX	4561243	4561323	E008	1
chrX	4562022	4562079	E022	1
chrX	4562773	4562853	E119	1
chrX	4564465	4564532	E081,E089	2
chrX	4565889	4565939	E082	1
chrX	4566130	4566244	E050,E088,E089,E097	4
chrX	4566260	4566310	E088	1
chrX	4566423	4566592	E008,E082,E093	3
chrX	4567429	4567488	E017	1
chrX	4568343	4568387	E097	1
chrX	4569752	4569832	E119	1
chrX	4570654	4570736	E022	1
chrX	4571694	4571763	E022,E097	2
chrX	4572971	4573049	E091,E124	2
chrX	4573410	4573490	E119	1
chrX	4573722	4574135	E005,E028,E057,E088,E091,E098,E119	7
chrX	4574167	4574236	E091	1
chrX	4574518	4574873	E028,E088,E098	3
chrX	4576951	4577005	E127	1
chrX	4578820	4578860	E086	1
chrX	4579800	4579859	E127	1
chrX	4579961	4580026	E126	1
chrX	4581183	4581414	E005,E006,E022,E051,E082,E086,E088,E114,E119	9
chrX	4582511	4582691	E008,E091	2
chrX	4584702	4584752	E051	1
chrX	4586332	4586412	E116	1
chrX	4586956	4587499	E017,E050,E051,E097,E114,E117	6
chrX	4587558	4587608	E114	1
chrX	4588851	4588951	E098,E114	2
chrX	4589091	4589184	E008	1
chrX	4589401	4589461	E005	1
chrX	4589500	4589831	E005,E022,E091	3
chrX	4589973	4590023	E021,E086	2
chrX	4590744	4590867	E008	1
chrX	4591932	4592516	E005,E021,E028,E057,E091,E119,E127	7
chrX	4592561	4592616	E091	1
chrX	4593647	4593860	E092,E094	2
chrX	4594043	4594387	E088,E092,E094	3
chrX	4594975	4595025	E021	1
chrX	4598257	4598297	E086	1
chrX	4600774	4600895	E080	1
chrX	4601979	4602061	E097	1
chrX	4603807	4603864	E080	1
chrX	4605593	4605830	E086	1
chrX	4606439	4606556	E123	1
chrX	4606692	4606831	E086,E093,E100	3
chrX	4608237	4608299	E050,E086	2
chrX	4608337	4608415	E050	1
chrX	4608528	4608909	E050,E051,E086	3
chrX	4608956	4609026	E093	1
chrX	4616685	4616764	E082	1
chrX	4625070	4625260	E088,E091,E097,E119,E127	5
chrX	4625275	4625430	E091,E117	2
chrX	4626801	4626881	E119	1
chrX	4627371	4627713	E003,E005,E050,E051,E084,E085,E091,E098,E119	9
chrX	4627760	4627859	E005,E051,E091	3
chrX	4628038	4628088	E050	1
chrX	4628167	4629217	E004,E005,E008,E022,E028,E050,E051,E057,E084,E091,E092,E094,E098,E114,E116,E119,E124,E127,E128	19
chrX	4629537	4629601	E124	1
chrX	4629777	4629847	E050	1
chrX	4630835	4630885	E022	1
chrX	4632199	4632263	E124	1
chrX	4632326	4632425	E008,E021	2
chrX	4632539	4632646	E086	1
chrX	4636321	4636371	E091	1
chrX	4636379	4636648	E081,E082,E091	3
chrX	4636658	4636712	E081	1
chrX	4636843	4637118	E082,E091	2
chrX	4638124	4638188	E124	1
chrX	4639226	4639345	E051,E091	2
chrX	4640028	4640086	E051	1
chrX	4641858	4641898	E086	1
chrX	4643246	4643296	E093	1
chrX	4645381	4645431	E022	1
chrX	4647909	4647958	E080	1
chrX	4651715	4651765	E050	1
chrX	4652383	4652456	E125	1
chrX	4659113	4659314	E086	1
chrX	4660182	4660232	E083	1
chrX	4662800	4662840	E086	1
chrX	4664073	4664564	E059,E119	2
chrX	4665366	4665416	E093	1
chrX	4666605	4666659	E127	1
chrX	4666972	4667046	E004	1
chrX	4667918	4667968	E114	1
chrX	4668996	4669085	E021,E022	2
chrX	4669477	4669569	E091	1
chrX	4671865	4671917	E050	1
chrX	4672473	4673244	E032,E033,E050,E051,E086,E088	6
chrX	4673967	4674017	E017	1
chrX	4674114	4674172	E086	1
chrX	4677019	4677244	E091,E119	2
chrX	4677415	4677455	E086	1
chrX	4678581	4678670	E056	1
chrX	4680346	4680561	E055,E056	2
chrX	4683023	4683225	E006,E028,E055,E056,E057,E114,E128	7
chrX	4684080	4684124	E097	1
chrX	4688620	4688674	E091	1
chrX	4688744	4688804	E029	1
chrX	4689440	4689496	E088	1
chrX	4691232	4691368	E091	1
chrX	4692564	4692604	E086	1
chrX	4693862	4693902	E086	1
chrX	4694592	4694672	E119	1
chrX	4695798	4695848	E082	1
chrX	4697630	4697814	E081,E082	2
chrX	4697817	4697905	E082	1
chrX	4697955	4698335	E081,E082	2
chrX	4704440	4704490	E089	1
chrX	4704567	4704617	E017	1
chrX	4706142	4706304	E033,E080,E082,E098,E114	5
chrX	4708733	4708809	E021,E127	2
chrX	4710639	4710679	E086	1
chrX	4711374	4711414	E086	1
chrX	4712359	4712438	E033	1
chrX	4713182	4713360	E050,E083,E086	3
chrX	4714745	4714879	E080	1
chrX	4714899	4714949	E017	1
chrX	4716404	4716518	E017	1
chrX	4718755	4718835	E082	1
chrX	4718911	4718976	E082	1
chrX	4719042	4719439	E081,E082	2
chrX	4719559	4719739	E081	1
chrX	4720081	4720161	E086	1
chrX	4720991	4721031	E086	1
chrX	4722216	4722324	E008	1
chrX	4722336	4722376	E086	1
chrX	4722864	4722952	E022	1
chrX	4723416	4723975	E080,E083,E094,E098,E123	5
chrX	4725300	4725340	E086	1
chrX	4725945	4726008	E051,E125	2
chrX	4726708	4726758	E093	1
chrX	4727082	4727173	E082	1
chrX	4727504	4728102	E059,E081,E082,E089	4
chrX	4728937	4729042	E051,E119	2
chrX	4729351	4729401	E017	1
chrX	4731311	4731470	E114	1
chrX	4734717	4734767	E022	1
chrX	4734789	4734859	E081	1
chrX	4735348	4735408	E021	1
chrX	4736956	4737006	E051	1
chrX	4739746	4739904	E008,E080	2
chrX	4739951	4740237	E021,E022,E080	3
chrX	4740549	4740599	E022	1
chrX	4740916	4740970	E033	1
chrX	4742433	4742510	E091	1
chrX	4743741	4743946	E051,E089,E090,E091,E097,E100	6
chrX	4746739	4746873	E080	1
chrX	4748737	4748800	E114	1
chrX	4748939	4749439	E005,E022,E028,E082,E088,E092,E094,E098,E114,E118,E119	11
chrX	4749729	4749872	E114	1
chrX	4754715	4754795	E057	1
chrX	4755098	4755171	E080	1
chrX	4755882	4755944	E022	1
chrX	4759334	4759449	E056	1
chrX	4759471	4759527	E055	1
chrX	4759561	4759634	E080,E088,E091	3
chrX	4762348	4762797	E005,E051,E088,E091,E092,E094	6
chrX	4763896	4763936	E086	1
chrX	4764285	4764362	E127	1
chrX	4764621	4764661	E086	1
chrX	4768229	4768433	E081	1
chrX	4769351	4769495	E116,E127	2
chrX	4769566	4769626	E125	1
chrX	4770496	4770546	E022	1
chrX	4770954	4771004	E051	1
chrX	4775091	4775141	E021	1
chrX	4779176	4779240	E055,E056	2
chrX	4779311	4779391	E055,E080	2
chrX	4781176	4781230	E056	1
chrX	4782190	4782247	E080	1
chrX	4787488	4787538	E021	1
chrX	4791728	4791841	E004	1
chrX	4793108	4793148	E086	1
chrX	4793367	4793447	E123	1
chrX	4794472	4794569	E100	1
chrX	4794683	4794723	E086	1
chrX	4795949	4795999	E017	1
chrX	4796814	4796928	E088	1
chrX	4799391	4799676	E006,E081,E082,E086	4
chrX	4800601	4800679	E021	1
chrX	4802008	4802225	E080	1
chrX	4803346	4803396	E051	1
chrX	4805010	4805060	E089	1
chrX	4807237	4807287	E093	1
chrX	4808359	4808409	E051	1
chrX	4808480	4808593	E127	1
chrX	4816626	4816685	E081	1
chrX	4816697	4816747	E082	1
chrX	4816828	4816882	E081	1
chrX	4817943	4818058	E050	1
chrX	4818798	4818878	E119	1
chrX	4819082	4819142	E125	1
chrX	4819478	4819528	E021	1
chrX	4819610	4819660	E021	1
chrX	4820257	4820307	E051	1
chrX	4820363	4820476	E124,E127	2
chrX	4822312	4822417	E093,E127	2
chrX	4823687	4823983	E029,E050,E051,E124	4
chrX	4824010	4824102	E050	1
chrX	4824944	4824994	E017	1
chrX	4825144	4825255	E083,E089	2
chrX	4825469	4825519	E083	1
chrX	4827385	4828063	E029,E032,E033,E050,E051,E100,E124	7
chrX	4830265	4830315	E022	1
chrX	4830361	4830411	E021	1
chrX	4830460	4830526	E021,E051	2
chrX	4833884	4833957	E051	1
chrX	4834831	4834895	E124	1
chrX	4835422	4835482	E006	1
chrX	4836028	4836091	E082	1
chrX	4837432	4837482	E051	1
chrX	4838365	4838419	E033	1
chrX	4838434	4838488	E127	1
chrX	4838596	4838646	E051	1
chrX	4843956	4844307	E006,E029,E089,E124,E125,E128	6
chrX	4848503	4848855	E086,E089,E090	3
chrX	4848929	4849063	E090	1
chrX	4849203	4849253	E090	1
chrX	4849782	4849826	E097	1
chrX	4850024	4850307	E050,E090	2
chrX	4850649	4851458	E006,E022,E028,E055,E056,E057,E059,E084,E086,E090,E092,E097,E119,E123,E125,E126,E128	17
chrX	4852726	4852880	E081,E082	2
chrX	4853448	4854672	E005,E006,E029,E032,E033,E046,E050,E051,E055,E056,E059,E081,E089,E090,E091,E098,E100,E124	18
chrX	4854841	4854891	E051	1
chrX	4855171	4855348	E124	1
chrX	4856538	4856607	E089,E090	2
chrX	4861157	4861201	E097	1
chrX	4862737	4862799	E127	1
chrX	4862992	4863133	E004,E021,E022	3
chrX	4863391	4863441	E114	1
chrX	4865449	4865503	E127	1
chrX	4867041	4867095	E127	1
chrX	4868973	4869015	E086	1
chrX	4869667	4869721	E127	1
chrX	4872936	4873022	E125	1
chrX	4873569	4873660	E008,E083	2
chrX	4875777	4875817	E086	1
chrX	4878429	4878504	E081,E082	2
chrX	4879148	4879188	E086	1
chrX	4880978	4881046	E083	1
chrX	4881506	4881566	E125	1
chrX	4882052	4882150	E083	1
chrX	4882211	4882575	E080,E083	2
chrX	4882626	4882697	E083	1
chrX	4882867	4883013	E081,E083	2
chrX	4883208	4883258	E083	1
chrX	4883299	4883720	E083	1
chrX	4884166	4884206	E086	1
chrX	4884215	4884270	E127	1
chrX	4885928	4885978	E093	1
chrX	4886732	4886798	E125	1
chrX	4888194	4888248	E127	1
chrX	4889226	4889552	E089,E090	2
chrX	4889605	4889695	E089	1
chrX	4889715	4889765	E092	1
chrX	4889781	4890039	E089,E090	2
chrX	4893531	4893585	E128	1
chrX	4898205	4898279	E082,E127	2
chrX	4898540	4898619	E081,E082	2
chrX	4900234	4900453	E083	1
chrX	4902742	4902806	E082	1
chrX	4905617	4905699	E097	1
chrX	4915578	4915713	E080	1
chrX	4915719	4915769	E050	1
chrX	4916153	4916225	E124	1
chrX	4918066	4918106	E086	1
chrX	4918739	4918783	E097	1
chrX	4919724	4919774	E051	1
chrX	4921562	4921710	E081,E082,E088	3
chrX	4923151	4923215	E022	1
chrX	4926568	4926622	E097	1
chrX	4929452	4929541	E089,E090	2
chrX	4929757	4929797	E086	1
chrX	4931354	4931404	E084	1
chrX	4933574	4933813	E050,E051	2
chrX	4939145	4939195	E051	1
chrX	4940472	4940532	E125	1
chrX	4944857	4944931	E086	1
chrX	4946629	4946679	E017	1
chrX	4948284	4948334	E089	1
chrX	4951142	4951196	E127	1
chrX	4951873	4951951	E093	1
chrX	4952245	4952295	E093	1
chrX	4955405	4955469	E124	1
chrX	4955484	4955528	E097	1
chrX	4959192	4959286	E022	1
chrX	4960735	4960878	E093	1
chrX	4962307	4962357	E017	1
chrX	4964055	4964159	E094	1
chrX	4967962	4968026	E124	1
chrX	4969337	4969457	E050,E051	2
chrX	4969809	4970888	E004,E005,E006,E017,E028,E029,E046,E050,E051,E055,E056,E057,E059,E080,E083,E084,E085,E086,E088,E089,E091,E092,E093,E094,E098,E100,E114,E117,E119,E120,E121,E123,E124,E125,E126,E127,E128	37
chrX	4975514	4975717	E003,E021,E022,E050,E121	5
chrX	4975792	4976192	E082,E120,E121,E125,E128	5
chrX	4977404	4977454	E051	1
chrX	4982977	4983027	E082	1
chrX	4983280	4983351	E033	1
chrX	4984355	4984519	E081,E082	2
chrX	4985594	4985644	E022	1
chrX	4986776	4986914	E119,E120	2
chrX	4989762	4989841	E093	1
chrX	4990530	4990636	E082	1
chrX	4997304	4997358	E127	1
chrX	4998371	4998415	E097	1
chrX	4998883	4999266	E055,E059,E086	3
chrX	5000002	5000042	E086	1
chrX	5002080	5002120	E086	1
chrX	5002271	5002585	E086,E089,E090,E121,E124	5
chrX	5002624	5002675	E090	1
chrX	5003994	5004044	E051	1
chrX	5004627	5004708	E028	1
chrX	5007968	5008081	E008	1
chrX	5009240	5009326	E021	1
chrX	5009510	5009609	E021	1
chrX	5011980	5012030	E021	1
chrX	5013927	5013971	E080	1
chrX	5021872	5021933	E006	1
chrX	5022725	5022775	E022	1
chrX	5023865	5023934	E125	1
chrX	5027488	5027538	E051	1
chrX	5030367	5030506	E051,E124	2
chrX	5030735	5030799	E127	1
chrX	5031182	5031515	E003,E004,E021,E022,E028,E032,E033,E050,E051,E059,E080,E082,E083,E084,E086,E092,E093,E114,E116,E119,E120,E121,E124,E125	24
chrX	5032931	5032981	E082	1
chrX	5035254	5035352	E089,E091,E124	3
chrX	5035870	5035991	E089	1
chrX	5036021	5036074	E082	1
chrX	5036927	5037021	E127	1
chrX	5040565	5040618	E088	1
chrX	5042647	5042821	E006	1
chrX	5042991	5043041	E089	1
chrX	5043234	5043324	E124	1
chrX	5044470	5044580	E081,E082	2
chrX	5046106	5046156	E082	1
chrX	5052552	5052721	E081,E082	2
chrX	5054277	5054330	E082	1
chrX	5062604	5062668	E124	1
chrX	5064076	5064280	E003,E008,E021,E022	4
chrX	5067511	5067687	E081,E082	2
chrX	5069732	5069782	E022	1
chrX	5073148	5073765	E003,E004,E008,E021,E022,E088,E089	7
chrX	5077967	5078031	E124	1
chrX	5079155	5079205	E022	1
chrX	5080490	5080540	E089	1
chrX	5081804	5082005	E003,E008,E022	3
chrX	5082023	5082099	E082	1
chrX	5082107	5082208	E008	1
chrX	5082391	5082441	E082	1
chrX	5084720	5084770	E051	1
chrX	5086881	5086931	E017	1
chrX	5086969	5087131	E017,E050,E083,E118	4
chrX	5088187	5088256	E017	1
chrX	5088469	5088519	E017	1
chrX	5092486	5092538	E021,E086	2
chrX	5093021	5093103	E081	1
chrX	5094963	5095107	E082	1
chrX	5096784	5096824	E086	1
chrX	5097011	5097068	E082	1
chrX	5097525	5097575	E022	1
chrX	5098220	5098270	E021	1
chrX	5098551	5098605	E128	1
chrX	5098835	5098885	E051	1
chrX	5105059	5105109	E022	1
chrX	5106770	5106851	E124	1
chrX	5108717	5108794	E081,E082	2
chrX	5109815	5109894	E093	1
chrX	5114940	5114990	E082	1
chrX	5115039	5115315	E081,E082	2
chrX	5117396	5117446	E082	1
chrX	5120258	5120331	E082	1
chrX	5122404	5122458	E127	1
chrX	5122528	5122578	E022	1
chrX	5122734	5122836	E008	1
chrX	5123679	5123730	E086	1
chrX	5128934	5128994	E082	1
chrX	5129836	5129886	E082	1
chrX	5136473	5136533	E125	1
chrX	5138603	5138745	E004,E005,E120,E121	4
chrX	5139009	5139059	E021	1
chrX	5140639	5140724	E081	1
chrX	5140915	5140965	E007	1
chrX	5146713	5146793	E119	1
chrX	5147185	5147235	E082	1
chrX	5148278	5148332	E097	1
chrX	5150695	5150745	E051	1
chrX	5154078	5154582	E003,E004,E005,E006,E008,E021,E022,E082,E083,E114	10
chrX	5154855	5155132	E006,E033,E088,E091	4
chrX	5155412	5155472	E006,E050	2
chrX	5157323	5157373	E051	1
chrX	5159070	5159130	E051	1
chrX	5159580	5159702	E082	1
chrX	5159749	5159942	E008,E021	2
chrX	5160205	5161085	E003,E004,E008,E021,E022	5
chrX	5165265	5165345	E123	1
chrX	5165566	5165630	E124	1
chrX	5166346	5166386	E086	1
chrX	5167238	5167296	E086	1
chrX	5168146	5168508	E081,E082	2
chrX	5169495	5169840	E081,E082,E086,E089,E090,E127	6
chrX	5170495	5170535	E086	1
chrX	5178486	5178536	E022	1
chrX	5179388	5179438	E082	1
chrX	5181760	5181860	E086,E127	2
chrX	5183466	5184034	E005,E081,E082	3
chrX	5187648	5187735	E119	1
chrX	5188697	5188747	E089	1
chrX	5190621	5190686	E128	1
chrX	5191058	5191104	E086	1
chrX	5191262	5191354	E082	1
chrX	5191355	5191414	E097	1
chrX	5193672	5193712	E086	1
chrX	5196567	5196607	E086	1
chrX	5198193	5198262	E086	1
chrX	5203144	5203194	E089	1
chrX	5204041	5204128	E090	1
chrX	5204173	5204349	E090	1
chrX	5204611	5204661	E090	1
chrX	5205035	5205085	E017	1
chrX	5207135	5207185	E022	1
chrX	5208556	5209105	E089,E090	2
chrX	5210254	5210318	E124	1
chrX	5212881	5212931	E021	1
chrX	5214193	5214243	E017	1
chrX	5214639	5214689	E021	1
chrX	5215323	5215452	E008	1
chrX	5215547	5215663	E008,E022	2
chrX	5218016	5218203	E081,E082	2
chrX	5220023	5220073	E051	1
chrX	5220362	5220412	E089	1
chrX	5221067	5221127	E004	1
chrX	5223617	5223715	E081	1
chrX	5224210	5224290	E116	1
chrX	5224495	5224560	E082	1
chrX	5224643	5225029	E029,E082,E089,E090,E093,E100,E124	7
chrX	5225392	5225477	E089,E090	2
chrX	5225484	5225823	E029,E100,E124	3
chrX	5226530	5226722	E081,E082	2
chrX	5226771	5226963	E081,E082	2
chrX	5227303	5227367	E124	1
chrX	5232800	5232855	E082	1
chrX	5238342	5238395	E021	1
chrX	5240266	5240320	E098	1
chrX	5242677	5243173	E050,E051	2
chrX	5243207	5243271	E082	1
chrX	5243286	5243340	E081	1
chrX	5243416	5243571	E081,E082	2
chrX	5243669	5243989	E081,E082	2
chrX	5244289	5244339	E021	1
chrX	5245530	5245584	E126	1
chrX	5247955	5248025	E022	1
chrX	5249211	5249261	E082	1
chrX	5251905	5252003	E017	1
chrX	5252068	5252118	E017	1
chrX	5252384	5252434	E082	1
chrX	5252544	5252617	E081	1
chrX	5253462	5253542	E119	1
chrX	5253553	5253593	E086	1
chrX	5261919	5262012	E097	1
chrX	5262608	5262658	E022	1
chrX	5263620	5263698	E021	1
chrX	5266659	5266719	E086	1
chrX	5268107	5268290	E081,E082	2
chrX	5270278	5270318	E086	1
chrX	5275311	5275351	E086	1
chrX	5276443	5276508	E126	1
chrX	5277793	5277833	E086	1
chrX	5284942	5285008	E029	1
chrX	5291650	5291750	E086,E088	2
chrX	5292008	5292072	E124	1
chrX	5296883	5296933	E022	1
chrX	5298315	5298457	E008	1
chrX	5298520	5298764	E004,E021,E022	3
chrX	5301352	5301432	E123	1
chrX	5304225	5304265	E086	1
chrX	5304713	5304799	E127	1
chrX	5305264	5305318	E120	1
chrX	5306224	5306415	E029,E086,E089,E090,E091,E124,E127	7
chrX	5306904	5306944	E086	1
chrX	5307479	5307533	E033	1
chrX	5308879	5308929	E022	1
chrX	5310867	5311080	E091	1
chrX	5314281	5314335	E127	1
chrX	5315454	5315736	E004,E005,E017,E022,E051,E091,E127	7
chrX	5317562	5317660	E088,E091	2
chrX	5317670	5317794	E003,E008,E022	3
chrX	5317919	5317970	E022	1
chrX	5318109	5318159	E007	1
chrX	5319917	5319977	E125	1
chrX	5320518	5320836	E004,E005,E097	3
chrX	5322810	5322889	E022	1
chrX	5325368	5325418	E051	1
chrX	5326044	5326094	E093	1
chrX	5329185	5329235	E050	1
chrX	5330546	5330600	E127	1
chrX	5334438	5334509	E081	1
chrX	5335222	5335931	E081,E082	2
chrX	5336016	5336119	E081,E082	2
chrX	5336291	5336341	E082	1
chrX	5340180	5340230	E022	1
chrX	5340258	5340312	E128	1
chrX	5340597	5340647	E017	1
chrX	5341072	5341203	E082	1
chrX	5341614	5341946	E028,E091,E127	3
chrX	5342543	5342583	E086	1
chrX	5343061	5343184	E022	1
chrX	5343735	5343842	E033,E127	2
chrX	5348006	5348046	E086	1
chrX	5348193	5348253	E005	1
chrX	5349805	5350053	E021,E051,E082,E118,E121	5
chrX	5350279	5350366	E081	1
chrX	5351984	5352077	E127	1
chrX	5352366	5352446	E119	1
chrX	5355164	5355246	E093	1
chrX	5358225	5358275	E017	1
chrX	5359291	5359345	E033	1
chrX	5360087	5360137	E022	1
chrX	5361102	5361152	E082	1
chrX	5363391	5363486	E086,E088	2
chrX	5363584	5363624	E086	1
chrX	5365110	5365164	E127	1
chrX	5366090	5366130	E086	1
chrX	5375294	5375334	E086	1
chrX	5376332	5376621	E004,E008,E021,E022,E082,E086	6
chrX	5379413	5379453	E086	1
chrX	5380619	5380679	E125	1
chrX	5386800	5386850	E082	1
chrX	5388179	5388256	E082	1
chrX	5388277	5388341	E124	1
chrX	5392208	5392268	E125	1
chrX	5392298	5392379	E028	1
chrX	5392423	5392477	E120	1
chrX	5394021	5394075	E127	1
chrX	5398957	5399019	E003,E091	2
chrX	5409209	5409553	E081,E082,E091,E125,E126	5
chrX	5412466	5412516	E093	1
chrX	5413417	5413495	E082	1
chrX	5414544	5414651	E119	1
chrX	5417349	5417389	E086	1
chrX	5422143	5422183	E086	1
chrX	5426289	5426339	E082	1
chrX	5428761	5428898	E119	1
chrX	5429230	5429273	E086	1
chrX	5429757	5429811	E127	1
chrX	5431548	5431632	E088	1
chrX	5433733	5433783	E090	1
chrX	5433832	5433913	E089,E090	2
chrX	5434017	5434165	E090,E117	2
chrX	5436813	5436865	E082	1
chrX	5436918	5436989	E082,E097	2
chrX	5437794	5437844	E021	1
chrX	5437913	5437963	E017	1
chrX	5440127	5440203	E082,E127	2
chrX	5440624	5440678	E081	1
chrX	5442742	5442796	E127	1
chrX	5442798	5442894	E021,E050	2
chrX	5443361	5443442	E086	1
chrX	5446303	5446353	E022	1
chrX	5449609	5449710	E081,E082	2
chrX	5449834	5450086	E081,E082,E086	3
chrX	5452109	5452159	E022	1
chrX	5452170	5452220	E082	1
chrX	5452349	5452389	E086	1
chrX	5453426	5453555	E021,E022	2
chrX	5454265	5454365	E082	1
chrX	5454388	5454586	E081,E082,E127	3
chrX	5454652	5454752	E117	1
chrX	5455307	5455369	E022	1
chrX	5455694	5455746	E021	1
chrX	5458167	5458273	E004,E091	2
chrX	5459747	5459935	E005,E091	2
chrX	5460075	5460153	E091	1
chrX	5460936	5460980	E097	1
chrX	5461325	5461382	E051	1
chrX	5461626	5461681	E021	1
chrX	5463502	5463542	E086	1
chrX	5467186	5467289	E097	1
chrX	5467709	5467894	E006,E081,E082,E086,E088,E089,E092,E097,E127	9
chrX	5470164	5470214	E082	1
chrX	5473758	5473858	E081,E082	2
chrX	5473896	5473963	E089	1
chrX	5475727	5475851	E091	1
chrX	5476793	5476927	E082	1
chrX	5477521	5477721	E005,E028,E088,E091	4
chrX	5477810	5477994	E091	1
chrX	5487177	5487292	E080,E091	2
chrX	5488262	5488341	E082	1
chrX	5492876	5493005	E080,E086	2
chrX	5493266	5493345	E051	1
chrX	5493452	5493704	E081	1
chrX	5494278	5494465	E004,E081	2
chrX	5494517	5494595	E081	1
chrX	5500232	5500406	E081,E082	2
chrX	5501585	5501639	E127	1
chrX	5504094	5504191	E082	1
chrX	5508662	5508774	E004	1
chrX	5510370	5510467	E004	1
chrX	5510704	5510754	E021	1
chrX	5510899	5510985	E004	1
chrX	5512261	5512315	E033	1
chrX	5515566	5515620	E022	1
chrX	5518736	5518858	E057	1
chrX	5520005	5520065	E125	1
chrX	5521361	5521401	E086	1
chrX	5529087	5529137	E021	1
chrX	5535480	5535534	E127	1
chrX	5536720	5536846	E008	1
chrX	5537074	5537200	E003,E021,E022,E124	4
chrX	5540252	5540306	E127	1
chrX	5541980	5542085	E050	1
chrX	5543919	5544114	E081,E082	2
chrX	5545335	5545389	E126	1
chrX	5545429	5545759	E004	1
chrX	5545797	5546046	E004	1
chrX	5547536	5547590	E127	1
chrX	5547608	5547689	E017	1
chrX	5550071	5550543	E003,E004,E007,E008,E022,E082	6
chrX	5550651	5550903	E004,E021	2
chrX	5551169	5551226	E091	1
chrX	5555399	5555463	E124	1
chrX	5556013	5556105	E082	1
chrX	5556724	5556867	E082	1
chrX	5558124	5558705	E081,E082	2
chrX	5560904	5560944	E086	1
chrX	5562729	5563152	E003,E008,E021,E022,E081,E082,E127	7
chrX	5563207	5563289	E008	1
chrX	5563735	5563789	E127	1
chrX	5564179	5564268	E082,E086	2
chrX	5564886	5565373	E032,E033,E088,E089,E090,E091,E116	7
chrX	5565851	5565906	E082	1
chrX	5566173	5566230	E021	1
chrX	5566233	5566361	E008	1
chrX	5566723	5567955	E003,E004,E008,E021,E022,E124	6
chrX	5568573	5569385	E003,E004,E008,E021,E022,E082,E116	7
chrX	5571321	5571371	E021	1
chrX	5571450	5571490	E086	1
chrX	5571805	5571855	E021	1
chrX	5572044	5572149	E118	1
chrX	5572434	5572484	E021	1
chrX	5574680	5574798	E032	1
chrX	5578558	5578610	E086,E093	2
chrX	5579388	5579438	E082	1
chrX	5580118	5580202	E127	1
chrX	5582740	5583060	E022,E086,E088,E090,E097	5
chrX	5584582	5584636	E098	1
chrX	5585053	5585093	E086	1
chrX	5585513	5585609	E008	1
chrX	5587091	5587131	E086	1
chrX	5587290	5587330	E086	1
chrX	5587379	5587423	E086	1
chrX	5588203	5588314	E097	1
chrX	5588444	5588488	E097	1
chrX	5589450	5589500	E082	1
chrX	5591898	5591938	E086	1
chrX	5592442	5592567	E022,E081	2
chrX	5593482	5593552	E090	1
chrX	5595240	5595290	E051	1
chrX	5597012	5597052	E086	1
chrX	5599163	5599519	E003,E004,E006,E008,E021,E022,E028,E050,E051,E080,E081,E082,E086,E093,E116,E119,E120,E121,E125,E126,E128	21
chrX	5601227	5601277	E050	1
chrX	5603187	5603246	E050	1
chrX	5609097	5609137	E086	1
chrX	5609260	5609412	E089,E090	2
chrX	5611702	5611768	E097	1
chrX	5611868	5612061	E086,E089,E090,E097	4
chrX	5613791	5613918	E082	1
chrX	5613962	5614596	E017,E081,E082,E090	4
chrX	5614739	5614789	E082	1
chrX	5617759	5617809	E091	1
chrX	5620729	5620810	E082	1
chrX	5620862	5621126	E081,E082	2
chrX	5625792	5625846	E127	1
chrX	5626016	5626112	E007,E081,E082	3
chrX	5626194	5626614	E006,E028,E050,E056,E057,E119,E120,E121,E125,E126,E128	11
chrX	5627924	5627974	E082	1
chrX	5630033	5630083	E022	1
chrX	5634057	5634167	E081,E082	2
chrX	5634525	5634598	E082	1
chrX	5634648	5634738	E082	1
chrX	5634777	5635065	E081,E082,E126	3
chrX	5635278	5635322	E097	1
chrX	5636234	5636274	E086	1
chrX	5636384	5636718	E006,E094,E126	3
chrX	5636790	5636830	E086	1
chrX	5636862	5637025	E086,E126	2
chrX	5637068	5637118	E082	1
chrX	5638124	5638164	E086	1
chrX	5639622	5639734	E128	1
chrX	5640978	5641304	E028,E119	2
chrX	5641648	5641728	E119	1
chrX	5642889	5642984	E127	1
chrX	5643692	5644785	E006,E017,E021,E028,E029,E055,E056,E057,E086,E088,E089,E090,E091,E100,E119,E120,E121,E124,E125,E126,E127	21
chrX	5645849	5645929	E119	1
chrX	5646626	5646680	E127	1
chrX	5647064	5647158	E028	1
chrX	5648590	5648899	E028,E126,E128	3
chrX	5649227	5649267	E086	1
chrX	5649404	5649454	E022	1
chrX	5651270	5651350	E119	1
chrX	5651490	5652049	E028,E056,E057,E119,E120,E126,E128	7
chrX	5654421	5654471	E082	1
chrX	5656972	5657026	E081	1
chrX	5657373	5657425	E051	1
chrX	5657797	5657863	E125	1
chrX	5660818	5660868	E051	1
chrX	5662907	5663105	E089,E090	2
chrX	5663453	5663511	E086	1
chrX	5665196	5665246	E082	1
chrX	5666397	5666447	E082	1
chrX	5666459	5667096	E081,E082,E084,E088,E089,E090,E092	7
chrX	5670949	5670990	E086	1
chrX	5673268	5673510	E081,E082	2
chrX	5673550	5673594	E097	1
chrX	5673942	5674000	E017,E021,E034,E050,E090	5
chrX	5674529	5674638	E081	1
chrX	5674662	5674999	E021,E081,E082	3
chrX	5677301	5677386	E120	1
chrX	5685581	5685625	E097	1
chrX	5686185	5686235	E082	1
chrX	5687019	5687071	E086	1
chrX	5687702	5687752	E082	1
chrX	5688712	5688756	E097	1
chrX	5689515	5689779	E050,E051,E120,E125	4
chrX	5690297	5690337	E086	1
chrX	5692641	5692691	E090	1
chrX	5693333	5693383	E091	1
chrX	5694006	5694442	E029,E050,E051,E100,E124	5
chrX	5699744	5699794	E017	1
chrX	5700372	5700416	E097	1
chrX	5703206	5703246	E086	1
chrX	5705896	5705962	E022	1
chrX	5706043	5706099	E082	1
chrX	5706180	5706230	E082	1
chrX	5706977	5707259	E081,E082	2
chrX	5707509	5707559	E051	1
chrX	5707614	5707760	E004	1
chrX	5708321	5708361	E086	1
chrX	5709902	5709954	E051	1
chrX	5712082	5712210	E017	1
chrX	5712671	5712735	E124	1
chrX	5714088	5714142	E127	1
chrX	5714167	5714249	E050	1
chrX	5716212	5716737	E028,E057,E119	3
chrX	5718447	5718497	E082	1
chrX	5719746	5719799	E050	1
chrX	5720519	5720789	E081,E082,E126	3
chrX	5721157	5721197	E086	1
chrX	5723070	5723120	E089	1
chrX	5725270	5725631	E006,E028,E057,E080,E119,E120,E125,E128	8
chrX	5726208	5726268	E006	1
chrX	5727402	5727446	E097	1
chrX	5728495	5729091	E004,E005,E080,E086,E088,E091,E092,E097	8
chrX	5729220	5729345	E097	1
chrX	5738356	5738440	E033	1
chrX	5741053	5741119	E097	1
chrX	5741883	5741933	E022	1
chrX	5742036	5742226	E022,E081,E082,E097	4
chrX	5742636	5742680	E097	1
chrX	5744643	5744703	E005	1
chrX	5745251	5745332	E086,E125	2
chrX	5747198	5747417	E028,E119,E124,E128	4
chrX	5747603	5747706	E081,E082	2
chrX	5749510	5749797	E017,E028,E119	3
chrX	5750079	5750139	E125	1
chrX	5750817	5750922	E006,E118	2
chrX	5751641	5751695	E127	1
chrX	5754324	5754429	E119	1
chrX	5756806	5756860	E127	1
chrX	5759675	5759855	E086,E088,E097	3
chrX	5760506	5761055	E028,E057,E119,E120,E127	5
chrX	5761079	5761170	E119	1
chrX	5761771	5761864	E081	1
chrX	5761942	5762067	E022,E082	2
chrX	5763686	5763752	E082	1
chrX	5764093	5764225	E124,E125	2
chrX	5764874	5764935	E097	1
chrX	5765803	5765853	E050	1
chrX	5766607	5766929	E120	1
chrX	5767728	5767868	E120,E121	2
chrX	5768653	5768727	E033	1
chrX	5768834	5769214	E120	1
chrX	5771067	5771481	E097,E098,E120,E121	4
chrX	5771716	5771808	E120	1
chrX	5773661	5773711	E017	1
chrX	5774577	5774685	E097,E120	2
chrX	5774852	5774902	E021	1
chrX	5775257	5775395	E008	1
chrX	5775431	5775490	E022,E097	2
chrX	5775659	5775723	E124	1
chrX	5775747	5775827	E008	1
chrX	5776590	5776646	E097	1
chrX	5777036	5777086	E082	1
chrX	5777912	5777962	E082	1
chrX	5778243	5778361	E089,E091,E097	3
chrX	5779522	5779652	E082	1
chrX	5779663	5779829	E081,E082	2
chrX	5780417	5780548	E082	1
chrX	5782475	5782567	E057	1
chrX	5782691	5782771	E057	1
chrX	5784478	5784574	E091,E119	2
chrX	5787776	5788788	E006,E028,E029,E057,E086,E091,E097,E098,E100,E119,E120,E121,E126,E128	14
chrX	5789463	5789503	E086	1
chrX	5790338	5790458	E119	1
chrX	5791693	5791743	E082	1
chrX	5792407	5792538	E004,E029	2
chrX	5792719	5792769	E022	1
chrX	5794638	5794682	E097	1
chrX	5795240	5795563	E003,E004,E007,E008,E021,E022,E028,E029,E050,E051,E080,E082,E086,E088,E090,E091,E097,E114,E116,E119,E120,E121,E126	23
chrX	5798657	5798817	E081,E082,E089,E090,E097	5
chrX	5798861	5799015	E090,E097	2
chrX	5799097	5799169	E088,E089,E090	3
chrX	5799358	5799490	E082,E090,E091,E097	4
chrX	5802184	5802234	E051	1
chrX	5802622	5802692	E003	1
chrX	5804793	5804880	E021	1
chrX	5805594	5805634	E086	1
chrX	5807267	5807317	E051	1
chrX	5807533	5807599	E082	1
chrX	5807629	5807860	E028,E091,E119	3
chrX	5808478	5808601	E091	1
chrX	5808961	5809071	E120	1
chrX	5809532	5809731	E081,E097	2
chrX	5809966	5810020	E100	1
chrX	5810449	5810551	E097	1
chrX	5810683	5810733	E051	1
chrX	5812930	5813019	E022	1
chrX	5813263	5813307	E097	1
chrX	5813966	5814018	E097	1
chrX	5814756	5814918	E008,E097	2
chrX	5816728	5816906	E005,E028,E057,E128	4
chrX	5816950	5817304	E028,E057,E086,E128	4
chrX	5818381	5818431	E093	1
chrX	5818956	5819010	E033	1
chrX	5819232	5819382	E120,E121	2
chrX	5819795	5819839	E097	1
chrX	5821869	5822051	E081,E086	2
chrX	5822221	5822265	E097	1
chrX	5822765	5822815	E089	1
chrX	5822926	5823018	E126	1
chrX	5823034	5823135	E097	1
chrX	5824346	5824386	E086	1
chrX	5825182	5825937	E003,E004,E007,E008,E021,E022,E055,E091,E120,E121,E126	11
chrX	5826061	5826111	E022	1
chrX	5826117	5826167	E021	1
chrX	5826807	5826851	E097	1
chrX	5828613	5828932	E008,E051,E097	3
chrX	5829218	5829272	E033	1
chrX	5831481	5831521	E086	1
chrX	5831971	5832021	E021	1
chrX	5833916	5834201	E003,E004,E008,E021,E022,E114	6
chrX	5835097	5835273	E007,E008,E021,E022,E093	5
chrX	5835317	5835424	E008,E097	2
chrX	5835985	5836036	E097	1
chrX	5836118	5836162	E097	1
chrX	5836829	5836869	E086	1
chrX	5836972	5837026	E081	1
chrX	5838242	5838295	E082	1
chrX	5838502	5838609	E097	1
chrX	5838788	5838993	E017,E097	2
chrX	5839311	5839531	E055,E080,E097,E120,E125,E126,E128	7
chrX	5841758	5841841	E021,E097	2
chrX	5844473	5844517	E097	1
chrX	5845289	5845427	E082,E119	2
chrX	5849583	5849623	E086	1
chrX	5849861	5849921	E125	1
chrX	5850371	5850415	E086	1
chrX	5851725	5851799	E097	1
chrX	5852095	5852197	E082,E097	2
chrX	5852449	5852506	E097	1
chrX	5852765	5852805	E086	1
chrX	5853461	5853517	E097	1
chrX	5854023	5854091	E097	1
chrX	5854204	5854407	E097,E120	2
chrX	5854470	5854936	E006,E028,E055,E081,E082,E083,E086,E089,E090,E097,E098,E100,E119,E120,E121,E125,E126,E128	18
chrX	5855420	5855554	E028,E057	2
chrX	5855617	5855661	E097	1
chrX	5855746	5855989	E120,E125,E128	3
chrX	5856087	5856127	E086	1
chrX	5856507	5856645	E086	1
chrX	5857060	5857159	E082	1
chrX	5857381	5857431	E082	1
chrX	5857445	5857517	E097	1
chrX	5857856	5858124	E082	1
chrX	5858421	5858551	E021,E086	2
chrX	5859618	5859663	E086	1
chrX	5860394	5860444	E017	1
chrX	5861446	5861535	E017	1
chrX	5861791	5861864	E082	1
chrX	5862204	5862254	E082	1
chrX	5863352	5863481	E007,E081	2
chrX	5863540	5863594	E081	1
chrX	5863811	5863891	E008	1
chrX	5866046	5866104	E082	1
chrX	5866984	5867100	E004,E097	2
chrX	5867847	5867897	E093	1
chrX	5868197	5868288	E127	1
chrX	5868699	5869015	E006,E028,E080,E086,E097,E120	6
chrX	5870442	5870508	E125	1
chrX	5870670	5870766	E082	1
chrX	5871127	5871177	E017	1
chrX	5871783	5871865	E082	1
chrX	5871915	5872136	E008,E082	2
chrX	5874819	5874951	E008	1
chrX	5875494	5875952	E006,E028,E055,E056,E057,E119,E120,E121,E125,E126,E128	11
chrX	5876480	5876553	E004	1
chrX	5876558	5876846	E008,E021,E086,E120,E121	5
chrX	5877372	5877652	E120,E121,E126	3
chrX	5878473	5878559	E097	1
chrX	5879490	5879779	E081,E082	2
chrX	5879891	5880034	E082	1
chrX	5880394	5880448	E097,E128	2
chrX	5883597	5883686	E007,E008,E021,E121	4
chrX	5884459	5884539	E119	1
chrX	5886246	5886330	E008	1
chrX	5886852	5886912	E125	1
chrX	5889320	5889937	E022,E028,E057,E097,E119,E120,E121,E125,E126,E128	10
chrX	5890399	5890520	E097,E125,E126,E128	4
chrX	5890751	5890821	E118	1
chrX	5891195	5891448	E094,E097,E119,E125,E128	5
chrX	5892178	5892243	E086	1
chrX	5892726	5892766	E086	1
chrX	5892988	5893085	E051,E127	2
chrX	5893997	5894077	E097	1
chrX	5894458	5894579	E125,E128	2
chrX	5895908	5896265	E081,E082	2
chrX	5896501	5896599	E082	1
chrX	5897284	5897462	E028,E057	2
chrX	5897500	5897685	E028,E057,E120,E121,E128	5
chrX	5899165	5899209	E097	1
chrX	5899375	5899431	E127	1
chrX	5900180	5900354	E119,E128	2
chrX	5901665	5901729	E124	1
chrX	5902505	5902579	E093	1
chrX	5904226	5904276	E022	1
chrX	5905756	5905820	E055,E126	2
chrX	5906256	5906350	E116	1
chrX	5908176	5908489	E022,E097	2
chrX	5909340	5909390	E082	1
chrX	5909604	5909654	E022	1
chrX	5909731	5909825	E082	1
chrX	5909948	5910057	E081,E082	2
chrX	5910240	5910368	E028,E082	2
chrX	5911289	5911354	E022	1
chrX	5911787	5911919	E116	1
chrX	5912749	5912809	E125	1
chrX	5913459	5913578	E055,E097	2
chrX	5913840	5913900	E125	1
chrX	5914163	5914357	E004,E007,E008,E021,E022	5
chrX	5914480	5914539	E021,E022	2
chrX	5914817	5914867	E021	1
chrX	5915840	5915952	E028,E127	2
chrX	5916488	5916802	E081,E082,E097,E126	4
chrX	5916866	5917554	E059,E081,E082,E093	4
chrX	5917671	5917721	E082	1
chrX	5918468	5918594	E003	1
chrX	5918812	5918862	E082	1
chrX	5919095	5919319	E022,E097	2
chrX	5919667	5919726	E097	1
chrX	5919879	5919967	E097	1
chrX	5920021	5920496	E004,E008,E022,E051,E082,E086,E091,E094,E097	9
chrX	5920541	5920596	E097	1
chrX	5920654	5920881	E097	1
chrX	5920981	5921040	E093	1
chrX	5921099	5921301	E097	1
chrX	5921363	5921592	E093,E097	2
chrX	5921663	5921785	E097	1
chrX	5921838	5921936	E021,E097	2
chrX	5922073	5922113	E086	1
chrX	5922557	5923018	E055,E059,E082,E089,E090,E097,E125,E126,E128	9
chrX	5923571	5923814	E008	1
chrX	5925473	5925615	E097	1
chrX	5926277	5926317	E086	1
chrX	5927665	5927705	E086	1
chrX	5927799	5927854	E120	1
chrX	5928642	5928682	E086	1
chrX	5928788	5928953	E028,E059	2
chrX	5929263	5929347	E082	1
chrX	5929509	5929563	E127	1
chrX	5930071	5930137	E033,E082	2
chrX	5930197	5930444	E081,E082,E093	3
chrX	5930478	5930528	E089	1
chrX	5930840	5930908	E097	1
chrX	5931765	5931810	E097	1
chrX	5932771	5932929	E008,E021	2
chrX	5932935	5933015	E008	1
chrX	5933883	5933979	E028	1
chrX	5935148	5935202	E086	1
chrX	5936412	5936463	E097	1
chrX	5937203	5937272	E086	1
chrX	5938101	5938151	E082	1
chrX	5938477	5938527	E093	1
chrX	5939112	5940240	E003,E004,E005,E006,E007,E008,E021,E022,E028,E032,E033,E034,E050,E051,E055,E057,E059,E080,E081,E082,E083,E086,E088,E089,E090,E091,E092,E093,E094,E097,E098,E109,E114,E119,E120,E121,E126,E127	38
chrX	5940603	5940750	E086,E093	2
chrX	5940859	5940990	E008	1
chrX	5941236	5941295	E093	1
chrX	5941755	5941859	E004,E127	2
chrX	5942142	5942789	E004,E005,E021,E022,E028,E055,E056,E057,E091,E119,E120,E121,E125,E126,E127,E128	16
chrX	5943624	5943674	E022	1
chrX	5944176	5944320	E004,E081,E082	3
chrX	5944505	5945840	E003,E004,E007,E008,E021,E022,E081,E082,E086,E088,E093,E097	12
chrX	5945930	5946018	E021	1
chrX	5947202	5947273	E088	1
chrX	5949954	5950082	E008,E082	2
chrX	5950101	5950242	E022,E082	2
chrX	5950435	5950485	E088	1
chrX	5950525	5950583	E082	1
chrX	5950718	5950762	E097	1
chrX	5952800	5952850	E022	1
chrX	5953717	5953797	E123	1
chrX	5955837	5955887	E021	1
chrX	5956041	5956230	E008,E021,E086	3
chrX	5957368	5957454	E124	1
chrX	5957946	5957996	E021	1
chrX	5959064	5959174	E097	1
chrX	5959397	5960113	E028,E055,E056,E057,E059,E081,E082,E089,E117,E119,E120,E121,E125,E126,E127,E128	16
chrX	5960832	5960917	E119	1
chrX	5961009	5961095	E022	1
chrX	5961498	5961555	E086	1
chrX	5965196	5965246	E022	1
chrX	5967377	5967510	E008	1
chrX	5969487	5969567	E008	1
chrX	5969842	5969892	E021	1
chrX	5970023	5970073	E093	1
chrX	5970132	5970971	E028,E057,E081,E082,E093,E119,E120,E121,E125,E127,E128	11
chrX	5971009	5971881	E081,E082,E086,E089,E090,E126,E128	7
chrX	5973130	5973170	E086	1
chrX	5973260	5973310	E082	1
chrX	5974590	5974663	E082	1
chrX	5977150	5977235	E082,E090	2
chrX	5977346	5977463	E081,E082	2
chrX	5979002	5979097	E008	1
chrX	5980693	5980743	E021	1
chrX	5980756	5980891	E022	1
chrX	5984525	5984565	E086	1
chrX	5984719	5984773	E100	1
chrX	5985586	5985711	E119	1
chrX	5985760	5986006	E028,E055,E056,E057,E090,E119,E120,E121,E125,E126,E127,E128	12
chrX	5986369	5986447	E093	1
chrX	5986756	5986810	E128	1
chrX	5987843	5987903	E125	1
chrX	5987989	5988055	E082	1
chrX	5988746	5988796	E082	1
chrX	5989030	5989079	E086	1
chrX	5989222	5989308	E008,E081,E082	3
chrX	5989528	5990323	E008,E081,E082,E090	4
chrX	5990803	5990929	E021,E082	2
chrX	5992086	5992290	E081,E082,E097	3
chrX	5992437	5992563	E082	1
chrX	5992677	5992772	E127	1
chrX	5993054	5993178	E091,E128	2
chrX	5993235	5993285	E022	1
chrX	5993775	5993825	E082	1
chrX	5993963	5994017	E127	1
chrX	5994401	5994688	E005,E007,E091,E126	4
chrX	5994781	5994841	E091	1
chrX	5994932	5995071	E082	1
chrX	5996133	5996250	E091	1
chrX	5996923	5996963	E086	1
chrX	5997997	5998037	E086	1
chrX	5999679	5999734	E022	1
chrX	6000723	6000836	E022	1
chrX	6003688	6003728	E086	1
chrX	6006244	6006288	E080	1
chrX	6006914	6006962	E097	1
chrX	6007573	6007653	E008	1
chrX	6008022	6008150	E008,E050	2
chrX	6009648	6009940	E097	1
chrX	6010176	6010320	E008	1
chrX	6012428	6012508	E008	1
chrX	6012669	6012728	E021	1
chrX	6012917	6013415	E081,E082,E126	3
chrX	6013641	6014280	E003,E004,E008,E021,E022,E082,E086	7
chrX	6014471	6014553	E008	1
chrX	6014719	6014799	E008,E091	2
chrX	6015764	6015844	E008,E021,E022	3
chrX	6016484	6016572	E097	1
chrX	6018041	6018121	E119	1
chrX	6018442	6018582	E008,E022,E091	3
chrX	6020535	6020579	E097	1
chrX	6021061	6021126	E125	1
chrX	6022236	6022377	E081,E082	2
chrX	6022438	6022676	E081,E082	2
chrX	6022841	6022895	E033	1
chrX	6023538	6023588	E082	1
chrX	6023649	6023717	E081	1
chrX	6025191	6025299	E017,E022,E124	3
chrX	6026213	6026264	E082	1
chrX	6027924	6028032	E081,E082	2
chrX	6028048	6028549	E081,E082,E090	3
chrX	6028587	6028642	E082	1
chrX	6029291	6029341	E021	1
chrX	6032264	6032316	E082	1
chrX	6032829	6032937	E021,E082	2
chrX	6033553	6033621	E086	1
chrX	6033624	6033690	E082	1
chrX	6033781	6033840	E127	1
chrX	6035299	6035397	E008	1
chrX	6035532	6035582	E021	1
chrX	6036248	6036317	E124	1
chrX	6039375	6039559	E081,E082,E097	3
chrX	6039608	6039720	E022,E082,E097	3
chrX	6039763	6039871	E008,E022	2
chrX	6039885	6040137	E003,E004,E005,E007,E008,E021,E081,E082,E091	9
chrX	6040197	6040237	E086	1
chrX	6040849	6040910	E081	1
chrX	6040929	6041094	E021,E081,E082	3
chrX	6041119	6041169	E085	1
chrX	6041256	6041340	E082,E089	2
chrX	6041356	6041496	E008,E082	2
chrX	6041797	6041841	E097	1
chrX	6041989	6042065	E097	1
chrX	6042749	6042847	E127	1
chrX	6043138	6043189	E097	1
chrX	6044688	6044732	E097	1
chrX	6045094	6045188	E021	1
chrX	6045268	6045369	E004,E008,E086	3
chrX	6046060	6046149	E022	1
chrX	6046219	6046263	E097	1
chrX	6047361	6047436	E003,E004	2
chrX	6048049	6048143	E086	1
chrX	6048643	6048778	E082	1
chrX	6048835	6048891	E081	1
chrX	6049469	6049521	E082	1
chrX	6049745	6049805	E004	1
chrX	6050004	6050045	E086	1
chrX	6050189	6050240	E088	1
chrX	6050482	6050705	E088,E120,E121	3
chrX	6051876	6051978	E082	1
chrX	6052368	6052555	E055,E126	2
chrX	6053119	6053159	E086	1
chrX	6053176	6053363	E080,E120,E121	3
chrX	6054462	6054502	E086	1
chrX	6055077	6055147	E091	1
chrX	6056461	6056560	E021	1
chrX	6056850	6056904	E127	1
chrX	6057626	6057784	E008	1
chrX	6058199	6058356	E005,E091	2
chrX	6059140	6059263	E008	1
chrX	6059346	6059399	E090	1
chrX	6062111	6062161	E022	1
chrX	6062535	6062595	E125	1
chrX	6065424	6065478	E127	1
chrX	6065520	6065570	E082	1
chrX	6066591	6066641	E017	1
chrX	6066922	6067023	E082	1
chrX	6067047	6067097	E017	1
chrX	6067203	6067334	E081,E082	2
chrX	6067344	6067977	E028,E055,E080,E081,E082,E092,E125,E128	8
chrX	6068120	6068225	E082	1
chrX	6069390	6069540	E005,E017	2
chrX	6069712	6069752	E086	1
chrX	6070153	6070356	E022,E059,E120,E121,E125	5
chrX	6071734	6071931	E028	1
chrX	6072107	6072157	E093	1
chrX	6073912	6073975	E128	1
chrX	6075284	6075334	E082	1
chrX	6077509	6077549	E086	1
chrX	6077623	6077875	E008,E082,E086,E128	4
chrX	6079572	6079744	E097	1
chrX	6081058	6081157	E022	1
chrX	6081518	6081594	E022,E051	2
chrX	6081714	6081764	E021	1
chrX	6081813	6082137	E028,E055,E056,E120,E125,E126,E128	7
chrX	6082163	6082213	E121	1
chrX	6082920	6082992	E017	1
chrX	6083089	6083133	E097	1
chrX	6084757	6084906	E008	1
chrX	6085054	6085104	E022	1
chrX	6085467	6085522	E097	1
chrX	6085899	6085949	E082	1
chrX	6087610	6087882	E022,E082,E086,E120	4
chrX	6088047	6088110	E022,E086	2
chrX	6088657	6088704	E097	1
chrX	6094364	6094491	E004,E008	2
chrX	6096258	6096298	E086	1
chrX	6097587	6097665	E082	1
chrX	6097705	6097759	E127	1
chrX	6098134	6098220	E008	1
chrX	6098273	6098398	E008,E022	2
chrX	6098455	6098505	E022	1
chrX	6099758	6099853	E008	1
chrX	6101615	6101662	E086	1
chrX	6102389	6102433	E097	1
chrX	6102704	6103378	E017,E022,E028,E055,E059,E080,E081,E082,E086,E088,E097,E098,E116,E119,E125,E126,E128	17
chrX	6103490	6103799	E125,E128	2
chrX	6103803	6103907	E086	1
chrX	6104312	6104486	E028,E119	2
chrX	6104501	6104635	E059	1
chrX	6105391	6105733	E091	1
chrX	6105936	6106020	E097	1
chrX	6106085	6106125	E086	1
chrX	6107073	6107333	E007,E081,E082,E097	4
chrX	6108849	6108991	E080,E124	2
chrX	6110126	6110190	E124	1
chrX	6110727	6110873	E082,E125	2
chrX	6114762	6114843	E008	1
chrX	6116512	6116577	E127	1
chrX	6116817	6116877	E125	1
chrX	6117702	6117756	E126	1
chrX	6117770	6117824	E120	1
chrX	6118751	6118818	E097	1
chrX	6119047	6119192	E021,E022	2
chrX	6119221	6119289	E021	1
chrX	6120923	6120982	E080	1
chrX	6121227	6121271	E080	1
chrX	6121373	6121846	E004,E021,E086,E093,E121,E126	6
chrX	6121995	6122138	E091	1
chrX	6124774	6124824	E091	1
chrX	6126693	6126747	E127	1
chrX	6128441	6128752	E081	1
chrX	6130642	6130727	E093	1
chrX	6130836	6130886	E021	1
chrX	6131234	6131326	E082	1
chrX	6132068	6132108	E086	1
chrX	6132126	6132176	E082	1
chrX	6132296	6132383	E008	1
chrX	6132441	6132481	E086	1
chrX	6133800	6133887	E008	1
chrX	6134309	6134507	E120,E121	2
chrX	6134920	6134970	E022	1
chrX	6136064	6136164	E008	1
chrX	6136172	6136232	E004,E127	2
chrX	6136747	6136948	E059,E120,E121,E125,E128	5
chrX	6138424	6138474	E021	1
chrX	6141693	6141743	E021	1
chrX	6141939	6141989	E082	1
chrX	6142004	6142058	E081	1
chrX	6142066	6142116	E082	1
chrX	6142571	6142744	E004	1
chrX	6142758	6142817	E082	1
chrX	6143229	6143303	E082,E093	2
chrX	6143378	6146330	E003,E004,E007,E008,E021,E022,E028,E050,E055,E059,E080,E081,E082,E083,E086,E088,E089,E090,E091,E092,E093,E097,E100,E114,E119,E121,E125,E128	28
chrX	6146348	6147451	E003,E004,E007,E008,E021,E022,E055,E056,E059,E080,E081,E082,E086,E089,E090,E092,E093,E097,E125,E128	20
chrX	6147563	6147613	E082	1
chrX	6150701	6150751	E082	1
chrX	6155114	6155194	E119	1
chrX	6155970	6156074	E017,E125,E128	3
chrX	6156635	6157060	E055,E125,E128	3
chrX	6157369	6157490	E125,E127,E128	3
chrX	6161726	6161804	E082	1
chrX	6162056	6162322	E081,E082	2
chrX	6162500	6162554	E081	1
chrX	6163192	6163257	E050	1
chrX	6163609	6163649	E086	1
chrX	6165978	6166028	E022	1
chrX	6166133	6166255	E008,E093	2
chrX	6166567	6166617	E093	1
chrX	6167157	6167386	E081	1
chrX	6172874	6172938	E124	1
chrX	6173228	6173278	E021	1
chrX	6173303	6173604	E021,E028	2
chrX	6174749	6175075	E008,E127	2
chrX	6175138	6175430	E003,E004,E008,E022	4
chrX	6179489	6179716	E004	1
chrX	6179946	6180000	E127	1
chrX	6180427	6180477	E021	1
chrX	6182627	6182955	E081,E082,E093	3
chrX	6183459	6183503	E097	1
chrX	6184149	6184503	E005,E091	2
chrX	6184804	6184874	E127	1
chrX	6188544	6188677	E004,E022	2
chrX	6189074	6189152	E124	1
chrX	6190228	6190308	E004	1
chrX	6194124	6194250	E004,E086	2
chrX	6196207	6196315	E004,E021	2
chrX	6196421	6196598	E008,E022,E051	3
chrX	6196645	6196806	E008	1
chrX	6196913	6198330	E003,E004,E008,E021,E022,E081,E090,E097	8
chrX	6200342	6200396	E128	1
chrX	6201367	6201417	E021	1
chrX	6203058	6203112	E127	1
chrX	6208868	6208948	E022	1
chrX	6209252	6209335	E086	1
chrX	6209591	6209775	E080,E086,E088,E092	4
chrX	6210455	6210556	E021	1
chrX	6210589	6210913	E003,E004,E008,E021,E022,E033,E080,E086	8
chrX	6211932	6211988	E091	1
chrX	6212582	6212662	E008	1
chrX	6213603	6213789	E093	1
chrX	6215076	6215160	E093	1
chrX	6216434	6216545	E021,E124	2
chrX	6216624	6216704	E119	1
chrX	6218047	6218554	E091,E116,E119,E125	4
chrX	6219437	6219520	E091	1
chrX	6219881	6219977	E005	1
chrX	6220479	6220888	E080,E086,E091,E117	4
chrX	6220954	6221047	E091	1
chrX	6221354	6221435	E091	1
chrX	6221552	6221634	E116	1
chrX	6224258	6224456	E004,E008	2
chrX	6225172	6225618	E003,E008,E021,E022,E086	5
chrX	6225712	6225762	E021	1
chrX	6225815	6226019	E008,E021	2
chrX	6227623	6227673	E022	1
chrX	6229037	6229087	E021	1
chrX	6229116	6229316	E004,E005	2
chrX	6229586	6229666	E116	1
chrX	6229742	6229796	E127	1
chrX	6231134	6231178	E097	1
chrX	6231458	6231693	E004,E005,E091	3
chrX	6231864	6231914	E021	1
chrX	6232808	6232862	E127	1
chrX	6235236	6235286	E022	1
chrX	6235947	6236035	E091	1
chrX	6238214	6238264	E082	1
chrX	6239459	6239700	E081,E082,E086	3
chrX	6242559	6242609	E022	1
chrX	6243548	6243812	E003,E004,E008,E021,E022	5
chrX	6246317	6246426	E081	1
chrX	6246513	6246597	E081	1
chrX	6248297	6248387	E127	1
chrX	6252268	6252334	E021,E029	2
chrX	6253046	6253093	E086	1
chrX	6253828	6253878	E021	1
chrX	6262381	6262431	E082	1
chrX	6265831	6265881	E082	1
chrX	6266620	6266700	E127	1
chrX	6266716	6266766	E022	1
chrX	6267661	6267711	E050	1
chrX	6269167	6269231	E021	1
chrX	6269465	6269515	E082	1
chrX	6269645	6269699	E127	1
chrX	6272255	6272299	E097	1
chrX	6276890	6276984	E005	1
chrX	6280435	6280492	E022	1
chrX	6281107	6281706	E003,E004,E008,E021,E022,E082,E088,E097	8
chrX	6283896	6283940	E097	1
chrX	6289524	6289564	E086	1
chrX	6291120	6291477	E004,E084,E085,E109,E116	5
chrX	6291640	6291719	E109	1
chrX	6292071	6292232	E109	1
chrX	6292902	6292952	E021	1
chrX	6293064	6293145	E022,E127	2
chrX	6294719	6294759	E086	1
chrX	6297945	6297997	E082	1
chrX	6298230	6298284	E120	1
chrX	6299085	6299145	E125	1
chrX	6299748	6299798	E082	1
chrX	6300223	6300749	E084,E085,E088,E092,E093,E094,E098,E109	8
chrX	6300787	6300934	E093	1
chrX	6300978	6301287	E008,E093	2
chrX	6301467	6302354	E003,E004,E005,E007,E008,E021,E081,E082,E086	9
chrX	6302414	6302903	E004,E005,E021,E022,E059,E081,E082,E092	8
chrX	6302922	6303012	E021	1
chrX	6303226	6303270	E086	1
chrX	6303503	6303595	E004	1
chrX	6303672	6303909	E004,E082	2
chrX	6304327	6304426	E081	1
chrX	6305039	6305134	E086,E089,E090,E093	4
chrX	6309840	6309890	E021	1
chrX	6309966	6310066	E082,E117	2
chrX	6310461	6310803	E004,E008,E022	3
chrX	6312255	6312305	E021	1
chrX	6312537	6312608	E021,E022	2
chrX	6312832	6312882	E021	1
chrX	6314347	6314397	E082	1
chrX	6316148	6316231	E127	1
chrX	6316402	6316498	E127	1
chrX	6324773	6324823	E082	1
chrX	6325288	6325342	E127	1
chrX	6325432	6325524	E109	1
chrX	6327741	6327791	E021	1
chrX	6328311	6328552	E021,E081,E082,E127	4
chrX	6329945	6330005	E125	1
chrX	6333723	6333773	E082	1
chrX	6333845	6334030	E081,E082	2
chrX	6335233	6335530	E081,E082,E083	3
chrX	6335550	6335619	E082	1
chrX	6335992	6336042	E021	1
chrX	6336268	6336332	E124	1
chrX	6336845	6337158	E081,E082,E083,E091	4
chrX	6340122	6340379	E022,E083,E086	3
chrX	6342098	6342148	E082	1
chrX	6342413	6342680	E082,E091	2
chrX	6342707	6342760	E021	1
chrX	6343344	6343394	E091	1
chrX	6346926	6346976	E022	1
chrX	6347255	6347335	E008	1
chrX	6347554	6347634	E008	1
chrX	6347859	6347945	E004	1
chrX	6348112	6348152	E086	1
chrX	6348276	6348331	E092	1
chrX	6350428	6350541	E004,E082	2
chrX	6351109	6351359	E081,E082	2
chrX	6351789	6351839	E021	1
chrX	6356180	6356234	E127	1
chrX	6356743	6356793	E022	1
chrX	6356873	6356969	E109	1
chrX	6358864	6358978	E098	1
chrX	6362239	6362383	E008	1
chrX	6362832	6362882	E093	1
chrX	6363088	6363138	E091	1
chrX	6364754	6364959	E094,E109	2
chrX	6365092	6365142	E021	1
chrX	6365204	6365530	E008,E021	2
chrX	6365999	6366088	E094,E121	2
chrX	6366098	6366362	E081,E082,E083,E088,E089,E090,E091,E094,E098,E120,E121,E128	12
chrX	6366538	6366598	E125	1
chrX	6367940	6368008	E097	1
chrX	6368880	6368930	E082	1
chrX	6369111	6369196	E127	1
chrX	6369263	6369325	E098	1
chrX	6369753	6369862	E022	1
chrX	6370005	6370069	E124	1
chrX	6372999	6373041	E086	1
chrX	6374314	6374540	E003,E004,E005,E021,E022,E091	6
chrX	6375313	6375353	E086	1
chrX	6375704	6375784	E119	1
chrX	6375854	6375915	E033	1
chrX	6378839	6378889	E021	1
chrX	6379054	6379556	E004,E005,E022,E086,E088,E091,E125,E127,E128	9
chrX	6379614	6379735	E005	1
chrX	6380066	6380148	E093	1
chrX	6380217	6380411	E091,E093	2
chrX	6380604	6380686	E022	1
chrX	6381376	6381426	E007	1
chrX	6382840	6382902	E093	1
chrX	6383586	6383640	E033	1
chrX	6386866	6387044	E005,E091	2
chrX	6388662	6388716	E128	1
chrX	6389887	6389937	E051	1
chrX	6395706	6395756	E082	1
chrX	6401200	6401240	E086	1
chrX	6403526	6403576	E021	1
chrX	6406681	6406829	E081,E082	2
chrX	6407760	6407809	E080	1
chrX	6408116	6408156	E086	1
chrX	6408265	6408493	E091	1
chrX	6411397	6411447	E051	1
chrX	6412655	6412806	E033,E114,E127	3
chrX	6413948	6414205	E081,E082	2
chrX	6414301	6414460	E093	1
chrX	6415439	6415709	E091,E127	2
chrX	6418857	6419029	E084	1
chrX	6419461	6419505	E080	1
chrX	6421302	6421451	E081,E082	2
chrX	6423315	6423365	E082	1
chrX	6424173	6424245	E086	1
chrX	6424477	6424527	E051	1
chrX	6427198	6427278	E119	1
chrX	6431086	6431283	E081,E082	2
chrX	6431317	6431475	E082	1
chrX	6434435	6434505	E021,E091	2
chrX	6435543	6435678	E082	1
chrX	6436643	6436687	E080	1
chrX	6437955	6438005	E082	1
chrX	6441110	6441194	E082,E091	2
chrX	6444745	6445388	E022,E059,E127	3
chrX	6448774	6448959	E081,E082	2
chrX	6449227	6449277	E082	1
chrX	6449550	6449600	E082	1
chrX	6450317	6450361	E097	1
chrX	6451309	6451373	E124	1
chrX	6455936	6456016	E116	1
chrX	6456323	6456399	E081	1
chrX	6457092	6457188	E005	1
chrX	6465604	6465684	E119	1
chrX	6466844	6466984	E091	1
chrX	6468412	6468466	E051	1
chrX	6469168	6469231	E080	1
chrX	6469308	6469368	E080	1
chrX	6474056	6474111	E081	1
chrX	6475889	6476008	E091	1
chrX	6477031	6477232	E082	1
chrX	6477386	6477436	E082	1
chrX	6482770	6482997	E081,E082,E091	3
chrX	6483782	6483927	E086,E091	2
chrX	6483962	6484104	E080,E091	2
chrX	6484372	6484412	E086	1
chrX	6484811	6484861	E091	1
chrX	6485201	6485310	E091	1
chrX	6485491	6485700	E091	1
chrX	6486033	6486441	E008,E021,E083	3
chrX	6486463	6486601	E083,E091	2
chrX	6486670	6486892	E083,E086,E091	3
chrX	6486999	6487078	E091	1
chrX	6487739	6487789	E083	1
chrX	6488363	6488413	E021	1
chrX	6489578	6489662	E007	1
chrX	6492082	6492175	E082	1
chrX	6492870	6493077	E003,E008,E021,E022,E081,E082,E091,E093,E114	9
chrX	6493268	6493318	E021	1
chrX	6493670	6493720	E051	1
chrX	6494791	6494841	E082	1
chrX	6494842	6494892	E022	1
chrX	6495837	6495877	E086	1
chrX	6498068	6498118	E022	1
chrX	6499265	6499315	E022	1
chrX	6499573	6499687	E021,E022	2
chrX	6507086	6507309	E091	1
chrX	6507579	6507634	E007	1
chrX	6508449	6508569	E022	1
chrX	6511103	6511183	E119	1
chrX	6517950	6518000	E089	1
chrX	6518825	6518904	E127	1
chrX	6521300	6521369	E051,E127	2
chrX	6522919	6522973	E033	1
chrX	6523941	6523995	E127	1
chrX	6524214	6524351	E088	1
chrX	6524391	6524441	E088	1
chrX	6524482	6524547	E088	1
chrX	6525237	6525291	E127	1
chrX	6526191	6526241	E021	1
chrX	6526315	6526369	E100	1
chrX	6526677	6526819	E081,E082,E093	3
chrX	6527041	6527093	E022	1
chrX	6527962	6528042	E003,E022,E082	3
chrX	6528130	6528180	E021	1
chrX	6528258	6528298	E086	1
chrX	6531262	6531344	E081	1
chrX	6531518	6531582	E124	1
chrX	6532269	6532408	E081,E082	2
chrX	6532604	6532824	E081,E082,E083,E091	4
chrX	6532866	6532970	E082	1
chrX	6533196	6533250	E127	1
chrX	6533526	6533570	E080	1
chrX	6533611	6533655	E080	1
chrX	6536300	6536366	E081	1
chrX	6537569	6537632	E082	1
chrX	6540417	6540467	E090	1
chrX	6540891	6540955	E124	1
chrX	6543566	6543630	E124	1
chrX	6545349	6545399	E050	1
chrX	6546516	6546587	E089	1
chrX	6547196	6547260	E124	1
chrX	6547999	6548187	E007,E091,E093	3
chrX	6548800	6548864	E093	1
chrX	6551512	6551759	E081,E082,E127	3
chrX	6552254	6552304	E051	1
chrX	6554165	6554248	E022	1
chrX	6560015	6560098	E004	1
chrX	6561110	6561160	E089	1
chrX	6562594	6562711	E003,E008,E021,E022,E091,E117	6
chrX	6563354	6563482	E005	1
chrX	6563959	6564039	E116	1
chrX	6564088	6564159	E089	1
chrX	6564764	6564843	E017	1
chrX	6566677	6566778	E003,E004,E021,E086	4
chrX	6566841	6566891	E022	1
chrX	6569839	6569889	E091	1
chrX	6570352	6570402	E017	1
chrX	6571273	6571313	E086	1
chrX	6571906	6571991	E091	1
chrX	6572942	6572992	E021	1
chrX	6573310	6573383	E091	1
chrX	6573998	6574048	E021	1
chrX	6575667	6575760	E021,E022	2
chrX	6577494	6577554	E125	1
chrX	6578649	6579321	E003,E004,E008,E021,E028,E057,E119,E127	8
chrX	6579941	6579991	E082	1
chrX	6581917	6582230	E008	1
chrX	6582514	6582564	E021,E022	2
chrX	6583602	6583691	E008	1
chrX	6583787	6583909	E008	1
chrX	6584749	6584987	E028,E119,E127	3
chrX	6585031	6585085	E127	1
chrX	6585194	6585714	E028,E032,E033,E057,E116,E119,E127	7
chrX	6586522	6586609	E082	1
chrX	6586793	6586843	E082	1
chrX	6590180	6590220	E086	1
chrX	6592935	6593323	E081,E082,E084,E085,E086,E109	6
chrX	6593513	6593623	E081	1
chrX	6593682	6593722	E086	1
chrX	6595830	6596026	E086	1
chrX	6596410	6596798	E081,E082,E083,E086,E092,E098,E109	7
chrX	6596825	6596925	E116	1
chrX	6596964	6597024	E003	1
chrX	6598817	6598872	E051	1
chrX	6599645	6600180	E008,E059	2
chrX	6601468	6601615	E116	1
chrX	6602549	6602634	E097	1
chrX	6603610	6603825	E084,E085,E109	3
chrX	6603895	6603965	E084	1
chrX	6604773	6604823	E082	1
chrX	6609096	6609146	E022	1
chrX	6609410	6609460	E082	1
chrX	6610445	6610505	E091	1
chrX	6610856	6611537	E003,E004,E005,E008,E021,E022,E086,E091	8
chrX	6611853	6612133	E008	1
chrX	6612252	6612296	E097	1
chrX	6612329	6612620	E004,E005,E007,E008,E022,E093	6
chrX	6613107	6613297	E005,E081,E086,E093	4
chrX	6613326	6613443	E008,E021	2
chrX	6613654	6614120	E003,E008,E021,E022,E088	5
chrX	6615991	6616110	E008	1
chrX	6618938	6618988	E091	1
chrX	6619191	6619616	E005,E021,E080,E083	4
chrX	6621970	6622050	E092	1
chrX	6622423	6622476	E091	1
chrX	6622662	6622815	E091	1
chrX	6622915	6622971	E091	1
chrX	6623269	6623348	E091	1
chrX	6624214	6624264	E032	1
chrX	6624400	6624469	E127	1
chrX	6625307	6625361	E127	1
chrX	6625623	6625693	E004	1
chrX	6625789	6625847	E021	1
chrX	6625862	6626631	E003,E004,E005,E007,E008,E021,E022,E028,E059,E091,E120,E121	12
chrX	6626694	6627323	E004,E021,E028,E057,E086,E091,E117,E127	8
chrX	6628424	6628535	E082	1
chrX	6628536	6628873	E081,E082	2
chrX	6628986	6629088	E081,E082,E091	3
chrX	6629283	6629425	E005,E091	2
chrX	6629542	6630063	E008,E059,E091,E097	4
chrX	6631166	6631216	E021	1
chrX	6631511	6631561	E093	1
chrX	6632019	6632059	E086	1
chrX	6633516	6633570	E127	1
chrX	6634413	6634478	E086,E088	2
chrX	6635029	6635186	E093	1
chrX	6635386	6635436	E093	1
chrX	6635613	6635671	E093	1
chrX	6635726	6635798	E093	1
chrX	6636846	6637358	E050,E093,E116	3
chrX	6637603	6637672	E093	1
chrX	6639808	6639886	E051	1
chrX	6641982	6642090	E081	1
chrX	6645054	6645108	E128	1
chrX	6645872	6645945	E021	1
chrX	6646240	6646290	E091	1
chrX	6647279	6647368	E123	1
chrX	6647663	6648051	E021,E022,E050,E057,E084,E091,E092,E094,E117	9
chrX	6650246	6650464	E050,E051,E116	3
chrX	6653020	6653381	E084	1
chrX	6654364	6654414	E021	1
chrX	6654577	6654627	E051	1
chrX	6654784	6654858	E093	1
chrX	6654956	6655376	E008,E084,E093,E116,E125	5
chrX	6656158	6656485	E091,E093,E116	3
chrX	6656694	6657679	E005,E032,E033,E050,E093,E116	6
chrX	6657732	6657834	E116	1
chrX	6658701	6658770	E082	1
chrX	6660346	6660396	E082	1
chrX	6663101	6663264	E093,E116,E127	3
chrX	6663279	6663329	E021	1
chrX	6663826	6663901	E021,E093	2
chrX	6663902	6663952	E091	1
chrX	6664181	6664231	E082	1
chrX	6665659	6665909	E082,E097	2
chrX	6666820	6666933	E116	1
chrX	6667208	6667258	E051	1
chrX	6669650	6669704	E127	1
chrX	6673595	6673730	E051,E127	2
chrX	6674937	6674977	E086	1
chrX	6675678	6676088	E081,E082,E093,E125	4
chrX	6676997	6677057	E125	1
chrX	6677694	6678579	E022,E033,E081,E082,E089	5
chrX	6679952	6680019	E093	1
chrX	6680123	6680177	E081	1
chrX	6682228	6682314	E022	1
chrX	6683933	6683995	E093	1
chrX	6686396	6686498	E127	1
chrX	6686957	6687589	E081,E082	2
chrX	6687775	6688031	E081,E082	2
chrX	6688125	6688175	E051	1
chrX	6688228	6688307	E082,E091	2
chrX	6688683	6688862	E081,E082	2
chrX	6689050	6689290	E032,E091	2
chrX	6689400	6689476	E091	1
chrX	6690856	6690947	E093	1
chrX	6692497	6692590	E125	1
chrX	6694293	6694343	E022	1
chrX	6694356	6694410	E127	1
chrX	6695387	6695458	E083	1
chrX	6695954	6697691	E003,E004,E007,E008,E021,E022,E059,E081,E082,E083,E086,E091,E092,E098,E121	15
chrX	6698634	6698726	E082,E124	2
chrX	6700080	6700124	E097	1
chrX	6700662	6700734	E091	1
chrX	6700850	6701209	E005,E081,E082,E091	4
chrX	6701369	6701423	E091	1
chrX	6704195	6704267	E124	1
chrX	6705412	6705507	E081	1
chrX	6705869	6705909	E086	1
chrX	6709495	6709592	E080,E127	2
chrX	6709695	6709767	E091	1
chrX	6710498	6710764	E005,E091	2
chrX	6710813	6710867	E127	1
chrX	6710903	6711011	E091	1
chrX	6713215	6713277	E082	1
chrX	6713375	6713425	E082	1
chrX	6713493	6713543	E082	1
chrX	6714911	6715024	E081,E082	2
chrX	6715645	6715751	E021	1
chrX	6716926	6716976	E017	1
chrX	6718924	6718978	E100	1
chrX	6719018	6719068	E022	1
chrX	6719454	6719528	E021	1
chrX	6719964	6720044	E119	1
chrX	6722200	6722280	E059	1
chrX	6722316	6722366	E021	1
chrX	6724744	6724798	E100	1
chrX	6724892	6724950	E084	1
chrX	6725196	6725276	E008	1
chrX	6725614	6726120	E081,E082	2
chrX	6726238	6726305	E081	1
chrX	6726734	6726784	E021	1
chrX	6726907	6726957	E022	1
chrX	6728447	6728524	E081,E082	2
chrX	6728960	6729122	E120,E125,E126,E128	4
chrX	6731830	6731880	E021	1
chrX	6731908	6732296	E003,E007,E008,E021,E022,E086,E093	7
chrX	6736010	6736176	E081	1
chrX	6742955	6743005	E082	1
chrX	6744905	6745215	E004,E005,E006,E008,E022,E120,E121,E125	8
chrX	6747000	6747050	E017	1
chrX	6747823	6747919	E017,E022	2
chrX	6749078	6749128	E022	1
chrX	6749545	6749595	E022	1
chrX	6749826	6749889	E081,E086	2
chrX	6750315	6750373	E022	1
chrX	6750691	6750771	E008	1
chrX	6750866	6750916	E121	1
chrX	6756677	6756747	E118	1
chrX	6756979	6757296	E005	1
chrX	6758921	6758961	E086	1
chrX	6759823	6759879	E082	1
chrX	6760073	6760311	E081,E082	2
chrX	6760417	6760467	E082	1
chrX	6762320	6762360	E086	1
chrX	6764647	6764701	E127	1
chrX	6765152	6765210	E127	1
chrX	6765618	6765702	E051	1
chrX	6766662	6766788	E004	1
chrX	6766791	6766831	E086	1
chrX	6766893	6766933	E086	1
chrX	6767454	6767566	E021	1
chrX	6767622	6767725	E008,E021	2
chrX	6767806	6768466	E003,E004,E005,E006,E008,E021,E022,E028,E050,E051,E081,E082,E083,E086,E088,E089,E091,E119,E120,E121,E125,E128	22
chrX	6768801	6768857	E022	1
chrX	6769268	6769318	E022	1
chrX	6769686	6769736	E022	1
chrX	6769960	6770014	E127	1
chrX	6770059	6770109	E093	1
chrX	6770387	6770437	E021	1
chrX	6770827	6771362	E005,E008,E021,E028,E057,E091,E093,E116,E119,E127	10
chrX	6773885	6774082	E008,E021	2
chrX	6774207	6775000	E008,E021,E022	3
chrX	6775720	6775770	E084	1
chrX	6775803	6775854	E085	1
chrX	6775878	6776156	E021,E084,E085	3
chrX	6777705	6777835	E117	1
chrX	6779605	6779659	E081,E082	2
chrX	6780148	6780198	E022	1
chrX	6780332	6780386	E081	1
chrX	6781456	6781496	E086	1
chrX	6781651	6781701	E082	1
chrX	6782641	6782689	E097	1
chrX	6783035	6783107	E022	1
chrX	6783127	6783210	E082	1
chrX	6783375	6783644	E081,E082	2
chrX	6783694	6783833	E081,E082	2
chrX	6784583	6784654	E022,E086	2
chrX	6784726	6784806	E008	1
chrX	6785155	6785205	E022	1
chrX	6785499	6785560	E051	1
chrX	6785745	6785795	E093	1
chrX	6787305	6787369	E124	1
chrX	6787453	6787507	E127	1
chrX	6787583	6787661	E093	1
chrX	6789295	6789363	E086	1
chrX	6789544	6789654	E116	1
chrX	6792077	6792127	E021	1
chrX	6792645	6792779	E082	1
chrX	6793683	6793733	E021	1
chrX	6793776	6793923	E021,E022,E126	3
chrX	6794501	6794603	E125	1
chrX	6794648	6794702	E127	1
chrX	6796969	6797019	E093	1
chrX	6797181	6797244	E091	1
chrX	6797463	6797513	E021	1
chrX	6797629	6797679	E021	1
chrX	6797893	6797949	E093	1
chrX	6799447	6799527	E008	1
chrX	6800043	6800097	E017,E021,E022,E032,E034,E100,E109	7
chrX	6802916	6803141	E081,E090	2
chrX	6803593	6803721	E089,E090,E120,E121	4
chrX	6804079	6804262	E082	1
chrX	6805819	6805887	E081,E082	2
chrX	6806205	6806255	E091	1
chrX	6808174	6808218	E097	1
chrX	6810892	6810957	E051	1
chrX	6812554	6812619	E086,E128	2
chrX	6814259	6814344	E093	1
chrX	6815534	6815602	E127	1
chrX	6816425	6816727	E083,E086,E088,E093,E098,E127	6
chrX	6816867	6816955	E088	1
chrX	6817062	6817252	E120,E121	2
chrX	6817698	6817748	E088	1
chrX	6818122	6818172	E017	1
chrX	6818341	6818480	E022,E093	2
chrX	6819413	6819625	E093,E094,E098,E109	4
chrX	6820613	6820927	E005,E008,E021	3
chrX	6822143	6822222	E093	1
chrX	6822282	6822602	E093	1
chrX	6822822	6822889	E093	1
chrX	6822895	6823046	E005	1
chrX	6823057	6823107	E093	1
chrX	6824410	6824462	E093	1
chrX	6824563	6824644	E093	1
chrX	6824738	6824919	E093	1
chrX	6826200	6826250	E093	1
chrX	6826389	6826450	E051	1
chrX	6827513	6827802	E093	1
chrX	6828020	6828084	E033,E093	2
chrX	6828303	6828736	E005,E021,E093	3
chrX	6829016	6829086	E017	1
chrX	6829295	6829345	E017	1
chrX	6830645	6830695	E093	1
chrX	6832496	6832666	E081	1
chrX	6833009	6833291	E059,E127	2
chrX	6835800	6836003	E007,E008,E021,E022	4
chrX	6836151	6836201	E021	1
chrX	6836594	6836765	E093	1
chrX	6836818	6836868	E093	1
chrX	6837518	6837583	E007	1
chrX	6838003	6838083	E059	1
chrX	6838935	6839005	E093	1
chrX	6839319	6839380	E050	1
chrX	6840671	6841193	E059	1
chrX	6842879	6843032	E081,E082	2
chrX	6843462	6843525	E051	1
chrX	6845512	6845575	E125	1
chrX	6848021	6848081	E004	1
chrX	6848178	6848980	E003,E004,E008,E021,E022,E081,E082,E126	8
chrX	6849715	6849874	E086,E091	2
chrX	6850108	6850567	E005,E008,E022,E086,E091,E125,E127	7
chrX	6858075	6858125	E093	1
chrX	6858184	6858319	E081,E082	2
chrX	6859149	6859336	E006,E055,E056,E080,E120,E128	6
chrX	6859639	6859749	E055	1
chrX	6860400	6860534	E050	1
chrX	6861123	6861203	E116	1
chrX	6861810	6861860	E082	1
chrX	6862646	6862799	E005	1
chrX	6863927	6863984	E033	1
chrX	6865602	6865652	E091	1
chrX	6867089	6867162	E093	1
chrX	6869027	6869088	E051	1
chrX	6872458	6872634	E005	1
chrX	6872713	6873308	E004,E005,E080,E084,E085,E091	6
chrX	6873423	6873515	E084	1
chrX	6875156	6875282	E004,E080	2
chrX	6875854	6875934	E091	1
chrX	6876086	6876488	E091,E094	2
chrX	6876886	6877649	E003,E004,E005,E008,E021,E022,E091,E094,E117	9
chrX	6879347	6879403	E086	1
chrX	6879475	6879564	E086	1
chrX	6879814	6879854	E086	1
chrX	6879973	6880023	E082	1
chrX	6880115	6880272	E081,E086,E120,E121	4
chrX	6880328	6880378	E121	1
chrX	6881386	6881475	E008	1
chrX	6881525	6881744	E008	1
chrX	6881945	6882088	E088	1
chrX	6882473	6882553	E091	1
chrX	6882889	6883022	E124	1
chrX	6883049	6883165	E090	1
chrX	6883893	6883968	E050,E085,E109	3
chrX	6883982	6884032	E084	1
chrX	6885319	6885471	E082,E091	2
chrX	6885718	6885779	E121	1
chrX	6885910	6886106	E005,E091	2
chrX	6886293	6886644	E004,E005,E017,E055,E056,E091,E120,E121,E125,E126	10
chrX	6886990	6887055	E091	1
chrX	6887098	6887168	E021,E091	2
chrX	6889192	6889246	E128	1
chrX	6893992	6894032	E086	1
chrX	6894119	6894175	E086	1
chrX	6894297	6894337	E086	1
chrX	6895707	6895784	E127	1
chrX	6896913	6897023	E055	1
chrX	6898276	6898356	E119	1
chrX	6898588	6898642	E022	1
chrX	6899097	6899157	E080	1
chrX	6899168	6899344	E080,E126	2
chrX	6899910	6899967	E126	1
chrX	6900219	6900387	E094,E098,E126	3
chrX	6901378	6901450	E126	1
chrX	6901703	6901837	E006,E126	2
chrX	6903607	6903730	E086	1
chrX	6904108	6904158	E021	1
chrX	6904349	6904433	E091	1
chrX	6904746	6904826	E091	1
chrX	6904972	6905228	E005,E081,E084,E088,E091,E092	6
chrX	6905402	6905452	E082	1
chrX	6905518	6905568	E021	1
chrX	6905721	6905795	E082	1
chrX	6905847	6905963	E082,E085	2
chrX	6906360	6906504	E124	1
chrX	6906525	6906901	E084,E085,E086,E109	4
chrX	6906940	6907180	E084,E085,E086,E094,E098,E109,E121	7
chrX	6907981	6908286	E004,E084,E093,E094,E109	5
chrX	6908606	6908879	E008,E086,E091,E097	4
chrX	6908918	6909345	E008,E057,E091,E119	4
chrX	6910058	6910303	E080,E081,E082,E083,E086,E088,E089,E092,E097	9
chrX	6912358	6912438	E091	1
chrX	6912509	6912968	E005,E008,E091	3
chrX	6913028	6913092	E124	1
chrX	6914400	6914454	E086	1
chrX	6915879	6916015	E055,E056,E126	3
chrX	6916170	6916289	E080,E093	2
chrX	6917984	6918038	E127	1
chrX	6918150	6918289	E006	1
chrX	6921024	6921089	E091	1
chrX	6921120	6921187	E127	1
chrX	6921406	6921506	E091,E127	2
chrX	6921658	6922105	E005,E021,E091	3
chrX	6924819	6924899	E116	1
chrX	6925659	6925713	E126	1
chrX	6925769	6925826	E082	1
chrX	6926294	6926504	E094,E098	2
chrX	6929238	6929298	E125	1
chrX	6930252	6930324	E080	1
chrX	6930406	6930746	E004,E017,E055,E056,E057,E080,E086,E120,E121,E126,E128	11
chrX	6931226	6931284	E082,E090	2
chrX	6933131	6933209	E091	1
chrX	6933339	6933593	E091	1
chrX	6933722	6933772	E091	1
chrX	6936011	6936096	E003,E021,E091	3
chrX	6936727	6936777	E091	1
chrX	6936823	6936951	E091	1
chrX	6937085	6937155	E091	1
chrX	6937683	6937921	E006,E055,E056,E057,E091,E126	6
chrX	6938939	6938989	E021	1
chrX	6939860	6939923	E082	1
chrX	6940113	6940339	E084,E085,E109	3
chrX	6941082	6941544	E028,E057,E081,E082,E089,E090,E093,E119,E121,E127	10
chrX	6941659	6941819	E081,E082	2
chrX	6942921	6943357	E028,E057,E091,E093,E119,E127	6
chrX	6943522	6943602	E119	1
chrX	6944596	6944646	E017	1
chrX	6944816	6944866	E017	1
chrX	6945116	6945188	E082	1
chrX	6945244	6945388	E081,E082,E088,E089,E090,E094,E098,E109	8
chrX	6946331	6946690	E006,E017,E028,E055,E056,E057,E089,E100,E119,E120,E121,E126,E127	13
chrX	6946713	6946804	E119,E126	2
chrX	6958579	6958633	E022	1
chrX	6958929	6958969	E086	1
chrX	6959196	6959357	E004,E006,E022,E091,E093	5
chrX	6959409	6959542	E091	1
chrX	6959636	6959744	E091,E093	2
chrX	6960290	6960340	E091	1
chrX	6961934	6962129	E006,E017,E028,E055,E056,E057,E059,E086,E090,E091,E093,E100,E119,E120,E121,E125,E126,E127,E128	19
chrX	6962176	6962373	E006,E017,E055,E056,E057,E091,E119,E120,E121,E125,E126,E128	12
chrX	6962487	6962651	E021,E057,E119	3
chrX	6962706	6962756	E017	1
chrX	6962994	6963098	E091	1
chrX	6963401	6963480	E094,E127	2
chrX	6963552	6963602	E093	1
chrX	6963710	6963909	E084,E085,E093,E109	4
chrX	6964271	6964399	E091,E127	2
chrX	6965219	6965273	E127	1
chrX	6965698	6965748	E097	1
chrX	6966162	6966309	E021,E022,E093,E094,E119,E127	6
chrX	6967083	6967202	E008,E083	2
chrX	6967549	6967629	E116	1
chrX	6968113	6968291	E008,E093	2
chrX	6968299	6968659	E003,E008,E022,E089	4
chrX	6969801	6969961	E093	1
chrX	6970439	6970540	E022,E093,E124	3
chrX	6972095	6972135	E086	1
chrX	6972389	6972666	E021,E089,E091,E093,E100	5
chrX	6972702	6972851	E091,E100,E124	3
chrX	6972859	6972961	E089,E093	2
chrX	6973061	6973213	E082,E093,E116	3
chrX	6973523	6974329	E022,E032,E033,E050,E084,E085,E086,E088,E089,E091,E092,E093,E094,E109,E127	15
chrX	6975784	6975834	E022	1
chrX	6975921	6975985	E124	1
chrX	6976008	6976161	E022,E093	2
chrX	6976194	6976248	E055	1
chrX	6976701	6976761	E125	1
chrX	6976915	6976978	E093	1
chrX	6977187	6977901	E032,E033,E046,E093,E116,E119	6
chrX	6977938	6978082	E093,E116	2
chrX	6978320	6978373	E093	1
chrX	6978538	6978667	E093,E116,E127	3
chrX	6979563	6979715	E088,E118	2
chrX	6980314	6980657	E006,E017,E055,E056,E100,E116,E117,E121,E125,E127,E128	11
chrX	6980724	6980774	E093	1
chrX	6980975	6981332	E006,E017,E055,E056,E091,E093,E119,E126,E128	9
chrX	6981346	6981456	E127	1
chrX	6982338	6982378	E086	1
chrX	6982982	6983032	E082	1
chrX	6983397	6983485	E082	1
chrX	6983679	6983739	E125	1
chrX	6985013	6985113	E055,E082,E119	3
chrX	6985370	6985717	E089,E093	2
chrX	6986332	6986382	E093	1
chrX	6986444	6987952	E003,E004,E007,E008,E021,E022,E028,E029,E034,E046,E050,E051,E057,E059,E080,E088,E091,E093,E116,E119,E121,E122,E124	23
chrX	6987989	6988043	E128	1
chrX	6988127	6988216	E091,E093	2
chrX	6988430	6988522	E086	1
chrX	6988553	6988603	E093	1
chrX	6988980	6989030	E093	1
chrX	6989336	6989433	E089,E094	2
chrX	6989685	6989786	E093	1
chrX	6991388	6991698	E057,E080,E091,E109,E119,E121,E125,E127,E128	9
chrX	6991968	6992018	E093	1
chrX	6992175	6993298	E005,E006,E017,E028,E033,E057,E082,E084,E088,E089,E090,E091,E092,E093,E094,E098,E109,E119,E126,E127	20
chrX	6993362	6993434	E127	1
chrX	6993587	6993729	E057,E093,E119,E125,E127	5
chrX	6993742	6993854	E093	1
chrX	6994042	6994198	E050,E051,E093	3
chrX	6994216	6994702	E046,E050,E051,E086,E093,E128	6
chrX	6994740	6994848	E093	1
chrX	6994973	6995023	E093	1
chrX	6995136	6995186	E093	1
chrX	6995212	6995266	E127	1
chrX	6995280	6995360	E089,E093,E124	3
chrX	6995513	6995573	E125	1
chrX	6995983	6996130	E050,E086,E088,E093	4
chrX	6996170	6996277	E007,E093	2
chrX	6997355	6997405	E093	1
chrX	6999980	7000067	E093	1
chrX	7000406	7001420	E032,E033,E050,E051,E082,E089,E093,E116	8
chrX	7001505	7002712	E004,E005,E006,E017,E021,E028,E029,E032,E033,E034,E046,E050,E051,E055,E056,E057,E059,E081,E082,E083,E086,E088,E089,E090,E091,E093,E097,E100,E109,E114,E116,E119,E120,E121,E122,E123,E124,E125,E126,E127,E128	41
chrX	7002810	7002920	E093	1
chrX	7003018	7003109	E033,E093,E114	3
chrX	7003129	7003208	E093	1
chrX	7003302	7003382	E093,E116	2
chrX	7003462	7003563	E017	1
chrX	7003695	7003745	E093	1
chrX	7003801	7004370	E029,E033,E086,E089,E090,E116,E124	7
chrX	7004467	7004732	E005,E006,E017,E033,E034,E046,E050,E051,E055,E059,E086,E089,E093,E116,E123,E125,E126,E128	18
chrX	7004766	7004806	E034	1
chrX	7004877	7004964	E051	1
chrX	7004969	7005032	E086	1
chrX	7005276	7005326	E089	1
chrX	7005454	7005568	E004	1
chrX	7005952	7006002	E021	1
chrX	7006004	7006054	E093	1
chrX	7006398	7006580	E004,E093	2
chrX	7006591	7006659	E093	1
chrX	7006933	7008110	E003,E004,E005,E008,E021,E022,E032,E033,E034,E046,E050,E051,E080,E086,E088,E091,E092,E093,E114,E116,E127	21
chrX	7008641	7009275	E005,E029,E033,E051,E084,E085,E086,E091,E093,E109,E114,E116,E118,E122,E124	15
chrX	7009291	7009341	E093,E109	2
chrX	7010085	7010277	E032,E033,E084,E094,E116	5
chrX	7010661	7011049	E093	1
chrX	7011205	7011255	E091	1
chrX	7011367	7011693	E033,E093	2
chrX	7012865	7012929	E124	1
chrX	7013413	7013473	E125	1
chrX	7015392	7015450	E093	1
chrX	7016353	7016403	E022	1
chrX	7016785	7016839	E091,E093	2
chrX	7016967	7017154	E055,E056,E126	3
chrX	7017214	7017306	E127	1
chrX	7017559	7017609	E021	1
chrX	7018097	7018508	E003,E004,E008,E021,E022	5
chrX	7023154	7023194	E086	1
chrX	7024859	7024909	E088	1
chrX	7024929	7025095	E005,E080,E082,E088	4
chrX	7026134	7026414	E021,E084,E086,E093,E109	5
chrX	7026433	7026488	E093	1
chrX	7026623	7026765	E089,E090,E093,E122	4
chrX	7026871	7027775	E006,E007,E033,E050,E051,E055,E056,E059,E081,E082,E083,E084,E085,E086,E088,E089,E090,E092,E093,E094,E097,E109,E114,E116,E117,E120,E121,E122,E124,E125,E126,E127	32
chrX	7027830	7028734	E004,E008,E021,E022,E032,E033,E051,E055,E059,E081,E082,E083,E086,E088,E089,E090,E092,E093,E116,E121,E122,E123,E124	23
chrX	7028811	7029565	E004,E017,E022,E028,E029,E032,E033,E050,E051,E055,E056,E059,E083,E084,E086,E088,E089,E092,E093,E116,E117,E120,E121,E123,E124,E125,E126,E128	28
chrX	7029675	7029916	E008,E116,E124	3
chrX	7030366	7030446	E123	1
chrX	7030604	7030684	E123	1
chrX	7031152	7031215	E033	1
chrX	7031273	7031401	E086,E124	2
chrX	7032425	7032504	E127	1
chrX	7032555	7032726	E116	1
chrX	7033450	7034040	E006,E017,E022,E055,E056,E059,E083,E086,E088,E089,E090,E091,E092,E093,E097,E100,E116,E120,E121,E126	20
chrX	7034098	7034282	E097,E116	2
chrX	7034311	7034361	E051	1
chrX	7034502	7034582	E100	1
chrX	7034738	7034820	E017,E091	2
chrX	7035273	7036075	E003,E004,E008,E021,E022,E086,E091,E116,E117,E123,E124,E126	12
chrX	7036129	7036169	E086	1
chrX	7037162	7037347	E004,E006,E116,E126	4
chrX	7037411	7037461	E082	1
chrX	7037964	7038014	E084	1
chrX	7038099	7039178	E006,E017,E028,E055,E056,E059,E080,E082,E083,E084,E085,E086,E088,E089,E090,E092,E094,E097,E098,E109,E114,E116,E117,E118,E119,E120,E121,E122,E123,E124,E125,E126,E127,E128	34
chrX	7039695	7039786	E092,E124	2
chrX	7040094	7040211	E051	1
chrX	7040268	7040355	E088	1
chrX	7040357	7040596	E088,E089,E090,E122	4
chrX	7040643	7040804	E055,E088,E122	3
chrX	7041323	7041363	E086	1
chrX	7041908	7041958	E083	1
chrX	7042480	7042644	E056,E128	2
chrX	7043422	7043565	E059,E126	2
chrX	7044623	7044848	E120,E121,E125,E128	4
chrX	7045114	7045651	E004,E005,E017,E022,E033,E055,E056,E083,E084,E085,E086,E089,E090,E091,E092,E100,E109,E118,E120,E121	20
chrX	7047377	7047481	E091	1
chrX	7047518	7047664	E080,E091	2
chrX	7048013	7048083	E118	1
chrX	7048106	7048146	E086	1
chrX	7048165	7048284	E091	1
chrX	7049129	7049183	E051	1
chrX	7049214	7049380	E091,E121,E127	3
chrX	7049741	7049937	E090,E092,E094	3
chrX	7050005	7050091	E091,E127	2
chrX	7050162	7051778	E003,E004,E005,E006,E008,E017,E021,E022,E028,E029,E032,E033,E034,E046,E050,E051,E055,E056,E057,E059,E080,E082,E083,E084,E085,E086,E088,E089,E090,E091,E092,E093,E094,E097,E098,E109,E114,E116,E117,E118,E119,E120,E121,E122,E123,E124,E125,E126,E127,E128	50
chrX	7052107	7052157	E021	1
chrX	7052568	7052618	E093	1
chrX	7053146	7053348	E055,E056,E080,E091,E116,E123,E124,E126,E127	9
chrX	7053553	7053692	E059,E091	2
chrX	7054213	7054280	E091	1
chrX	7055590	7055861	E059,E093	2
chrX	7056999	7057977	E006,E017,E050,E055,E056,E057,E083,E089,E100,E120,E121,E122,E125,E126,E127,E128	16
chrX	7058051	7058148	E056	1
chrX	7058841	7059041	E081,E124,E126	3
chrX	7060134	7060184	E055	1
chrX	7060535	7060626	E093	1
chrX	7061280	7061388	E055,E056	2
chrX	7061778	7062605	E005,E029,E033,E086,E088,E091,E098,E117,E120,E123,E124,E125	12
chrX	7062692	7062748	E097	1
chrX	7063021	7063175	E116	1
chrX	7063600	7067075	E003,E004,E005,E006,E007,E008,E017,E021,E022,E028,E029,E032,E033,E034,E046,E050,E051,E055,E056,E057,E059,E080,E081,E082,E083,E084,E085,E086,E088,E089,E090,E091,E092,E093,E094,E097,E098,E100,E109,E114,E116,E117,E118,E119,E120,E121,E122,E123,E124,E125,E126,E127,E128	53
chrX	7067082	7067132	E082	1
chrX	7067153	7067232	E086	1
chrX	7067247	7067314	E034	1
chrX	7067324	7067434	E033,E116	2
chrX	7067499	7067794	E006,E017,E033,E050,E051,E082,E116,E124,E126	9
chrX	7067819	7067903	E033,E093	2
chrX	7068534	7068578	E097	1
chrX	7069505	7069563	E086	1
chrX	7070954	7071086	E056,E126	2
chrX	7072182	7072564	E007,E008,E017,E021,E022,E028,E055,E056,E088,E093,E117,E119,E124,E126	14
chrX	7072968	7073202	E123,E126	2
chrX	7073319	7073445	E081,E082,E123,E126	4
chrX	7076196	7076306	E008,E086	2
chrX	7076364	7076414	E109	1
chrX	7076426	7076476	E051	1
chrX	7076497	7076547	E022	1
chrX	7076606	7078076	E003,E004,E007,E008,E021,E022,E028,E055,E056,E057,E059,E082,E091,E094,E100,E114,E117,E119,E120,E121,E126,E127	22
chrX	7078276	7078335	E088	1
chrX	7080242	7080336	E029	1
chrX	7081165	7081611	E004,E055,E056,E086,E088,E091,E126	7
chrX	7081737	7081878	E081	1
chrX	7082265	7082462	E003,E008,E022,E097,E124,E126	6
chrX	7082482	7082578	E082,E089,E097	3
chrX	7086302	7086719	E056,E086,E120,E121,E125,E126,E127,E128	8
chrX	7087735	7088003	E081,E092,E094,E097,E098,E119,E125	7
chrX	7088508	7088572	E124	1
chrX	7088896	7089314	E003,E004,E008,E021,E029,E032,E033,E034,E046,E050,E051,E055,E059,E080,E086,E091,E093,E109,E114,E116,E117,E123,E124,E126,E127,E128	26
chrX	7090144	7090198	E033	1
chrX	7090519	7090611	E082	1
chrX	7090711	7090822	E081,E082	2
chrX	7092723	7092777	E081	1
chrX	7092804	7092854	E093	1
chrX	7092897	7092978	E093	1
chrX	7093477	7093527	E050	1
chrX	7095035	7095099	E124	1
chrX	7095235	7095315	E116	1
chrX	7097570	7097731	E055,E056,E120,E126	4
chrX	7098524	7098574	E022	1
chrX	7098831	7098890	E086	1
chrX	7099645	7099695	E051	1
chrX	7100320	7100380	E125	1
chrX	7101349	7101403	E126	1
chrX	7101485	7101770	E055,E056,E091,E126	4
chrX	7102250	7102419	E120,E121	2
chrX	7102998	7103261	E082,E091,E126,E128	4
chrX	7103273	7103327	E126	1
chrX	7105874	7105956	E091	1
chrX	7106182	7106361	E116,E126	2
chrX	7106363	7106413	E022	1
chrX	7106766	7106969	E094,E120,E121,E125	4
chrX	7108294	7108462	E008,E022,E091,E119	4
chrX	7109076	7109126	E091	1
chrX	7109506	7110166	E003,E004,E005,E008,E017,E021,E022,E055,E056,E057,E086,E091,E116,E118,E124,E126	16
chrX	7110248	7110298	E021	1
chrX	7110486	7110536	E091	1
chrX	7110928	7110987	E007	1
chrX	7111173	7111223	E082	1
chrX	7111492	7111771	E081,E082	2
chrX	7111851	7111901	E082	1
chrX	7112150	7113031	E005,E091,E124	3
chrX	7113086	7113147	E091	1
chrX	7113351	7113485	E091	1
chrX	7114287	7114381	E022	1
chrX	7114443	7114493	E022	1
chrX	7114724	7115341	E091	1
chrX	7115579	7115762	E091	1
chrX	7115856	7115906	E022	1
chrX	7116274	7116833	E004,E005,E091	3
chrX	7117620	7117673	E091	1
chrX	7117907	7117953	E097	1
chrX	7119568	7119880	E088,E091,E120,E126	4
chrX	7119934	7120082	E091	1
chrX	7120280	7120636	E006,E028,E056,E091,E120,E121,E127	7
chrX	7120761	7120822	E091	1
chrX	7120923	7121312	E091	1
chrX	7121382	7121493	E124	1
chrX	7123219	7123497	E050,E051,E116	3
chrX	7123517	7123567	E007	1
chrX	7124561	7124615	E127	1
chrX	7124696	7124750	E033	1
chrX	7126835	7126915	E008	1
chrX	7129992	7130042	E090	1
chrX	7130578	7130715	E086,E091	2
chrX	7131047	7131097	E091	1
chrX	7132204	7132698	E022,E028,E057,E059,E117,E120,E121,E124,E126,E127	10
chrX	7133835	7134343	E005,E017,E055,E056,E059,E091,E120,E121,E125,E126,E128	11
chrX	7134479	7134529	E082	1
chrX	7134607	7134672	E091,E097	2
chrX	7135055	7135541	E005,E050,E091	3
chrX	7136312	7137838	E003,E004,E005,E008,E021,E022,E086,E088,E091,E097,E118,E126	12
chrX	7138060	7138110	E091	1
chrX	7138200	7138565	E088,E091	2
chrX	7138874	7138924	E091	1
chrX	7139569	7139681	E091	1
chrX	7139887	7140008	E091	1
chrX	7140067	7140155	E091	1
chrX	7140191	7140317	E088,E126	2
chrX	7141033	7141087	E033	1
chrX	7142367	7142495	E084	1
chrX	7142602	7142664	E093	1
chrX	7142945	7142989	E097	1
chrX	7143202	7143246	E097	1
chrX	7143358	7143701	E083,E093	2
chrX	7143729	7143778	E086,E097	2
chrX	7144307	7144553	E055,E056,E088,E120,E126	5
chrX	7145890	7145930	E086	1
chrX	7146390	7146588	E089,E093,E120,E121	4
chrX	7146967	7147025	E121	1
chrX	7147259	7147309	E082	1
chrX	7148886	7148926	E086	1
chrX	7149011	7149201	E126	1
chrX	7150587	7150656	E091	1
chrX	7151727	7152067	E003,E008,E021,E022,E089,E120,E121	7
chrX	7152242	7152499	E017,E056,E059,E086,E097,E121,E126	7
chrX	7152972	7153026	E126	1
chrX	7153206	7153426	E055,E056,E091,E126	4
chrX	7154532	7154576	E097	1
chrX	7154938	7155064	E003,E021,E022	3
chrX	7155100	7155174	E003,E097	2
chrX	7155299	7155373	E021	1
chrX	7155628	7155678	E022	1
chrX	7156002	7156075	E126	1
chrX	7156686	7156740	E127	1
chrX	7160063	7160145	E125	1
chrX	7160737	7160932	E046,E116,E124	3
chrX	7160979	7161068	E116	1
chrX	7162080	7162775	E029,E124	2
chrX	7163068	7163108	E086	1
chrX	7163492	7163924	E029,E059,E123,E124	4
chrX	7164041	7164277	E055,E082,E088,E089,E090,E120,E126	7
chrX	7164334	7164386	E089	1
chrX	7164724	7164788	E124	1
chrX	7165415	7165760	E029,E124	2
chrX	7165801	7165987	E124	1
chrX	7166391	7166495	E003,E126	2
chrX	7167422	7167500	E022,E051	2
chrX	7168627	7168724	E091,E127	2
chrX	7169171	7169571	E007,E029,E080,E090,E091,E121,E124	7
chrX	7170134	7170980	E005,E028,E029,E032,E033,E057,E084,E086,E088,E091,E092,E094,E098,E109,E116,E119,E124,E127	18
chrX	7171017	7171124	E091	1
chrX	7171159	7171243	E017,E032	2
chrX	7171633	7171716	E091,E124	2
chrX	7171752	7171873	E124	1
chrX	7172166	7172216	E091	1
chrX	7172366	7172465	E032,E033,E050	3
chrX	7176632	7176698	E082	1
chrX	7176796	7176912	E082	1
chrX	7178274	7178441	E008,E089	2
chrX	7179613	7180354	E029,E032,E033,E051,E082,E090,E116,E124	8
chrX	7180718	7180768	E086,E090	2
chrX	7180819	7180951	E086,E092	2
chrX	7181479	7181747	E055,E057,E092,E119,E124	5
chrX	7181916	7181996	E057	1
chrX	7182030	7182317	E005,E028,E029,E055,E056,E057,E081,E091,E100,E117,E119,E120,E124,E126,E127	15
chrX	7182408	7182792	E116	1
chrX	7183183	7183263	E119	1
chrX	7184324	7184704	E017,E055,E056,E120,E121,E126	6
chrX	7184781	7184842	E082,E091	2
chrX	7187839	7187915	E081,E082,E126	3
chrX	7187983	7188621	E006,E017,E029,E055,E056,E080,E081,E082,E086,E088,E097,E120,E121,E124,E126	15
chrX	7188660	7188790	E082	1
chrX	7188971	7189705	E056,E081,E082,E126	4
chrX	7190387	7190705	E005,E006,E029,E055,E056,E091,E098,E120,E121,E124,E126	11
chrX	7191209	7191453	E091,E124	2
chrX	7191507	7191660	E091	1
chrX	7191959	7192090	E033,E124	2
chrX	7192309	7192349	E086	1
chrX	7192388	7192480	E091	1
chrX	7194826	7194876	E093	1
chrX	7195166	7195258	E005	1
chrX	7195544	7195594	E022	1
chrX	7195947	7196146	E082,E119,E121,E126	4
chrX	7196148	7196188	E086	1
chrX	7196390	7196670	E055,E056,E097,E120,E121,E124,E126	7
chrX	7198321	7198539	E055,E126	2
chrX	7198689	7198871	E006,E017,E022,E080,E081,E082,E083,E086,E120,E121	10
chrX	7199331	7199419	E021,E051	2
chrX	7200395	7200445	E109	1
chrX	7201360	7201410	E082	1
chrX	7201504	7202048	E017,E055,E056,E057,E126	5
chrX	7202353	7202407	E127	1
chrX	7202541	7202735	E126	1
chrX	7204365	7204510	E005,E055,E056,E091	4
chrX	7204541	7204855	E005,E006,E056,E057,E082,E083,E091,E127	8
chrX	7204993	7205143	E081,E082	2
chrX	7205179	7205263	E082	1
chrX	7206408	7206523	E119	1
chrX	7207943	7208341	E055,E056,E126	3
chrX	7208685	7208765	E008	1
chrX	7208859	7208909	E083	1
chrX	7209087	7209278	E055,E056,E126	3
chrX	7210322	7210453	E017	1
chrX	7210682	7210915	E055,E056,E124	3
chrX	7211343	7211383	E086	1
chrX	7212573	7212852	E006,E017,E029,E055,E056,E119,E120,E124,E126	9
chrX	7213031	7213120	E119	1
chrX	7213816	7213866	E091	1
chrX	7213965	7214015	E021	1
chrX	7214136	7214176	E086	1
chrX	7217739	7217808	E093	1
chrX	7218055	7218105	E017	1
chrX	7220730	7220863	E116	1
chrX	7223595	7223694	E127	1
chrX	7223764	7223808	E097	1
chrX	7225869	7226068	E094	1
chrX	7226248	7226369	E089,E090	2
chrX	7227252	7227338	E126	1
chrX	7228166	7228246	E086	1
chrX	7228958	7229098	E057	1
chrX	7229720	7229784	E124	1
chrX	7231341	7231419	E090	1
chrX	7231927	7231977	E021	1
chrX	7232385	7232895	E086,E089,E090,E116,E120,E121	6
chrX	7233585	7233671	E091	1
chrX	7234309	7235363	E006,E017,E028,E055,E056,E057,E081,E082,E089,E090,E100,E117,E119,E120,E121,E126	16
chrX	7236125	7237005	E008,E017,E021,E022,E055,E056,E081,E082,E089,E090,E120,E126,E127	13
chrX	7237198	7237252	E126	1
chrX	7237491	7237534	E086	1
chrX	7237685	7237968	E081,E082	2
chrX	7238666	7238800	E022,E081	2
chrX	7239851	7239901	E022	1
chrX	7240048	7240142	E008	1
chrX	7240182	7240313	E008,E021,E022	3
chrX	7240337	7240439	E008	1
chrX	7241320	7241370	E082	1
chrX	7242902	7243093	E004,E017,E021,E022,E056,E126	6
chrX	7243103	7243200	E017	1
chrX	7243429	7243469	E086	1
chrX	7244058	7244186	E127	1
chrX	7244366	7244416	E091	1
chrX	7244711	7244782	E086	1
chrX	7246140	7246262	E090	1
chrX	7246489	7246589	E089,E116	2
chrX	7247026	7247084	E097	1
chrX	7247261	7247526	E086,E126	2
chrX	7248028	7248124	E056,E126	2
chrX	7248199	7248267	E097	1
chrX	7248325	7248375	E090	1
chrX	7248558	7249929	E006,E017,E055,E056,E089,E090,E091,E092,E094,E097,E098,E100,E114,E120,E121,E125,E126,E128	18
chrX	7250433	7250487	E081	1
chrX	7250564	7250624	E125	1
chrX	7250748	7250798	E082	1
chrX	7250837	7250892	E081	1
chrX	7251089	7251143	E126	1
chrX	7252395	7252978	E006,E017,E055,E056,E086,E089,E120,E121,E125,E126,E128	11
chrX	7254073	7254295	E032,E033,E116	3
chrX	7254849	7254923	E081	1
chrX	7255291	7255369	E081	1
chrX	7257209	7257259	E055	1
chrX	7258528	7258582	E127	1
chrX	7259347	7259448	E033	1
chrX	7259698	7259808	E126	1
chrX	7260444	7260507	E081	1
chrX	7260556	7260695	E056,E126	2
chrX	7260708	7260758	E082	1
chrX	7260761	7260815	E126	1
chrX	7260946	7261823	E081,E082,E126	3
chrX	7263648	7263790	E007	1
chrX	7264064	7264499	E017,E055,E056,E090,E120,E121,E125,E126,E128	9
chrX	7265682	7265774	E126	1
chrX	7265820	7265870	E093	1
chrX	7265927	7266128	E008,E082,E127	3
chrX	7266905	7266955	E022	1
chrX	7267126	7267180	E126	1
chrX	7268421	7268471	E017	1
chrX	7268738	7268798	E125	1
chrX	7269367	7269417	E017	1
chrX	7270077	7270353	E017,E055,E056,E088	4
chrX	7270390	7270444	E127	1
chrX	7271882	7272023	E021	1
chrX	7272500	7272564	E124	1
chrX	7274526	7274601	E021	1
chrX	7274655	7274755	E117	1
chrX	7274818	7274925	E008	1
chrX	7276056	7276118	E091	1
chrX	7276182	7276268	E021	1
chrX	7276902	7276952	E017	1
chrX	7276997	7277166	E004,E088	2
chrX	7277194	7277264	E017,E088	2
chrX	7277293	7277513	E082,E089,E090	3
chrX	7278086	7278352	E004,E017	2
chrX	7278586	7278646	E088	1
chrX	7280242	7280631	E022,E057,E091,E127	4
chrX	7282619	7282669	E082	1
chrX	7283947	7284001	E126	1
chrX	7286481	7286531	E017	1
chrX	7286887	7286947	E126	1
chrX	7287049	7287296	E017,E056,E057,E119,E120,E126,E127	7
chrX	7287482	7287536	E126	1
chrX	7287594	7287654	E126	1
chrX	7288461	7288501	E086	1
chrX	7289144	7289198	E127	1
chrX	7289291	7289443	E119	1
chrX	7290718	7292000	E006,E017,E028,E029,E055,E056,E057,E081,E089,E090,E091,E100,E114,E117,E119,E120,E121,E124,E125,E126,E127,E128	22
chrX	7292478	7292558	E017	1
chrX	7294049	7294089	E086	1
chrX	7294885	7294969	E127	1
chrX	7295255	7295371	E055,E124	2
chrX	7296261	7296330	E055,E127	2
chrX	7296527	7296577	E051	1
chrX	7296652	7296761	E004,E123	2
chrX	7296950	7296994	E097	1
chrX	7297210	7297270	E006	1
chrX	7297644	7297694	E021	1
chrX	7298140	7298378	E055,E056,E091,E126	4
chrX	7300419	7300473	E033	1
chrX	7301267	7301355	E050	1
chrX	7303103	7303159	E082	1
chrX	7303506	7303560	E120	1
chrX	7303867	7304246	E081,E126	2
chrX	7304813	7304853	E086	1
chrX	7306500	7306551	E021	1
chrX	7307307	7307381	E086	1
chrX	7307581	7308028	E055,E056,E082,E120,E126	5
chrX	7308173	7308346	E056,E126	2
chrX	7308529	7308869	E055,E056,E120,E121,E126,E127	6
chrX	7308935	7309268	E022,E126	2
chrX	7309360	7309546	E055,E056,E091,E126	4
chrX	7309625	7309704	E097	1
chrX	7310807	7310887	E119	1
chrX	7312432	7312492	E051	1
chrX	7313574	7313624	E051	1
chrX	7314633	7314739	E125	1
chrX	7314868	7315038	E059,E127	2
chrX	7316290	7316340	E091	1
chrX	7317881	7317931	E022	1
chrX	7319609	7319669	E125	1
chrX	7322307	7322440	E091	1
chrX	7322447	7322531	E119	1
chrX	7323103	7323174	E017	1
chrX	7325609	7325726	E059,E127	2
chrX	7326786	7326866	E059	1
chrX	7327099	7327548	E059	1
chrX	7327746	7327796	E082	1
chrX	7327859	7328484	E081,E082	2
chrX	7329951	7330013	E017	1
chrX	7330989	7331137	E080	1
chrX	7331439	7331483	E097	1
chrX	7336836	7336927	E119	1
chrX	7336971	7337126	E028,E057,E127	3
chrX	7337990	7338120	E119	1
chrX	7338927	7339032	E003,E021,E022,E081,E082	5
chrX	7339220	7339287	E056	1
chrX	7340246	7340286	E086	1
chrX	7340950	7341106	E082	1
chrX	7341605	7341655	E082	1
chrX	7341772	7342165	E059,E081,E082	3
chrX	7346158	7346208	E050	1
chrX	7347044	7347094	E089	1
chrX	7347185	7347235	E082	1
chrX	7347472	7347512	E086	1
chrX	7348866	7348910	E097	1
chrX	7350348	7350428	E119	1
chrX	7350913	7351381	E028,E057,E081,E119,E127	5
chrX	7351641	7351726	E028,E127	2
chrX	7353426	7353797	E028,E056,E057,E120,E121,E126,E127	7
chrX	7353968	7354137	E055,E056,E088,E097,E119,E120,E121,E126	8
chrX	7354401	7354481	E119	1
chrX	7355202	7355266	E124	1
chrX	7355387	7355474	E008	1
chrX	7355996	7356114	E091,E119,E127	3
chrX	7356273	7356474	E008	1
chrX	7356878	7357041	E022,E126	2
chrX	7360455	7360624	E057,E119,E127	3
chrX	7362162	7362436	E028,E126,E127	3
chrX	7362821	7363589	E004,E008,E021,E028,E055,E056,E057,E114,E116,E119,E127	11
chrX	7364476	7364530	E100	1
chrX	7364669	7364749	E057	1
chrX	7364788	7365322	E004,E007,E028,E056,E057,E086,E091,E117,E119,E127	10
chrX	7365367	7365447	E127	1
chrX	7365981	7366035	E127	1
chrX	7366216	7366321	E057,E127	2
chrX	7366962	7367012	E017	1
chrX	7367197	7367284	E008	1
chrX	7367806	7367883	E086,E127	2
chrX	7368011	7368088	E124	1
chrX	7368647	7368898	E056,E126	2
chrX	7371383	7371519	E081	1
chrX	7372638	7372688	E089	1
chrX	7375365	7375528	E008,E022,E086	3
chrX	7375714	7375764	E055	1
chrX	7376024	7376104	E057	1
chrX	7378335	7378537	E028,E056,E057,E091,E126,E127	6
chrX	7379006	7379050	E097	1
chrX	7379211	7379316	E086,E092	2
chrX	7379678	7379827	E008,E092	2
chrX	7380216	7380640	E003,E008,E021,E022,E091,E127	6
chrX	7382196	7382365	E080	1
chrX	7382901	7382951	E082	1
chrX	7384130	7384202	E082,E086	2
chrX	7384270	7384320	E051	1
chrX	7384422	7384464	E086	1
chrX	7385685	7385850	E081,E082	2
chrX	7386037	7386125	E127	1
chrX	7389756	7389806	E017	1
chrX	7391751	7391846	E007,E127	2
chrX	7393434	7393494	E125	1
chrX	7398094	7398134	E086	1
chrX	7398880	7399020	E004	1
chrX	7404430	7404536	E055,E056	2
chrX	7404665	7404829	E081,E082,E098	3
chrX	7407000	7407064	E124	1
chrX	7407367	7407407	E086	1
chrX	7411157	7411197	E086	1
chrX	7412393	7412437	E097	1
chrX	7418296	7418371	E127	1
chrX	7420535	7420629	E081	1
chrX	7420819	7420880	E082	1
chrX	7421127	7421167	E086	1
chrX	7421383	7421584	E081,E082	2
chrX	7422301	7422351	E050	1
chrX	7422438	7422498	E007	1
chrX	7424487	7424541	E100	1
chrX	7431463	7431513	E050	1
chrX	7431653	7431703	E091	1
chrX	7431877	7431949	E127	1
chrX	7432779	7432848	E056	1
chrX	7432889	7434337	E008,E021,E022,E028,E055,E056,E057,E059,E091,E098,E100,E117,E119,E120,E121,E126,E127	17
chrX	7439249	7439313	E124	1
chrX	7440028	7440084	E082	1
chrX	7441350	7441637	E081,E082	2
chrX	7441902	7442063	E081,E082	2
chrX	7448873	7449026	E117,E127,E128	3
chrX	7450119	7450169	E007	1
chrX	7450171	7450235	E124	1
chrX	7451524	7451789	E081,E082	2
chrX	7458237	7458277	E086	1
chrX	7460408	7460493	E090	1
chrX	7460681	7461929	E007,E055,E056,E081,E082,E089,E090,E100,E120,E121,E125,E126	12
chrX	7462463	7462524	E092	1
chrX	7463568	7463618	E089	1
chrX	7463697	7463929	E007,E008,E059	3
chrX	7464160	7464210	E021	1
chrX	7469778	7469869	E059	1
chrX	7470138	7470188	E084	1
chrX	7470730	7471142	E007,E008,E021,E055,E059,E081,E082,E126	8
chrX	7471288	7471431	E081,E082	2
chrX	7473424	7473488	E124	1
chrX	7475634	7476409	E059,E091	2
chrX	7476931	7477067	E059	1
chrX	7477322	7478222	E059,E082,E086	3
chrX	7478442	7478560	E059	1
chrX	7481290	7481418	E081	1
chrX	7481502	7481552	E082	1
chrX	7482500	7482595	E082	1
chrX	7482670	7482724	E127	1
chrX	7484961	7485021	E004	1
chrX	7485163	7485243	E059	1
chrX	7485425	7485618	E059	1
chrX	7485820	7485888	E082	1
chrX	7485973	7486648	E059,E081,E082	3
chrX	7486891	7486955	E124	1
chrX	7488385	7488435	E082	1
chrX	7488489	7488642	E082	1
chrX	7488736	7489060	E082,E126	2
chrX	7489287	7489341	E127	1
chrX	7491739	7491793	E127	1
chrX	7492386	7492793	E003,E004,E005,E007,E008,E017,E022,E028,E055,E056,E057,E059,E080,E083,E086,E088,E089,E090,E091,E092,E093,E109,E117,E119,E120,E121,E126,E127	28
chrX	7492849	7492899	E089	1
chrX	7493584	7493658	E125	1
chrX	7494070	7494170	E082	1
chrX	7496563	7496615	E082	1
chrX	7496719	7496773	E081	1
chrX	7498236	7498276	E086	1
chrX	7498315	7498395	E059	1
chrX	7500280	7500760	E059,E081,E082,E086	4
chrX	7501821	7501876	E021	1
chrX	7503402	7503482	E059	1
chrX	7503530	7503649	E059	1
chrX	7504145	7504505	E003,E004,E006,E007,E008,E017,E021,E022,E028,E032,E055,E056,E059,E080,E081,E082,E086,E088,E089,E090,E091,E092,E093,E094,E097,E098,E114,E116,E117,E119,E120,E121,E124,E125,E126,E128	36
chrX	7505222	7505302	E126	1
chrX	7505323	7505363	E086	1
chrX	7505403	7505464	E097	1
chrX	7510876	7510956	E008	1
chrX	7511535	7511675	E008,E022	2
chrX	7511767	7511851	E003,E091	2
chrX	7512280	7512334	E126	1
chrX	7512780	7513057	E055,E056,E081,E126	4
chrX	7517521	7517571	E017	1
chrX	7518999	7519291	E028,E056,E057,E100,E119,E126	6
chrX	7519454	7519504	E051	1
chrX	7519545	7519900	E028,E057	2
chrX	7521062	7521122	E086	1
chrX	7521498	7521737	E055,E056	2
chrX	7524143	7524517	E081,E082	2
chrX	7525830	7525880	E017	1
chrX	7526924	7527023	E118	1
chrX	7528449	7528743	E059	1
chrX	7528884	7529012	E059,E089	2
chrX	7529901	7529945	E097	1
chrX	7535257	7535479	E059	1
chrX	7538743	7538848	E005,E021,E051	3
chrX	7538906	7539083	E005,E091	2
chrX	7542479	7542567	E094	1
chrX	7543342	7543437	E021,E029	2
chrX	7545550	7545644	E127	1
chrX	7547165	7547291	E005,E022	2
chrX	7548222	7548276	E127	1
chrX	7548952	7549181	E081,E082	2
chrX	7549831	7549881	E017	1
chrX	7550255	7550309	E033	1
chrX	7551369	7551449	E119	1
chrX	7552186	7552236	E021	1
chrX	7553209	7553259	E082	1
chrX	7553476	7553584	E081	1
chrX	7553622	7553964	E081,E082	2
chrX	7555069	7555526	E081,E082,E089,E090,E091,E126	6
chrX	7556236	7556707	E003,E004,E008,E021,E022,E081,E082	7
chrX	7557400	7557505	E081,E082	2
chrX	7557810	7557910	E126	1
chrX	7561878	7561928	E021	1
chrX	7561955	7562035	E008	1
chrX	7562344	7562401	E022	1
chrX	7562694	7562744	E022	1
chrX	7562799	7562849	E051	1
chrX	7563270	7563350	E051,E093	2
chrX	7564184	7564234	E022	1
chrX	7564378	7564432	E127	1
chrX	7565626	7565666	E086	1
chrX	7565849	7565899	E082	1
chrX	7566044	7566144	E080,E086	2
chrX	7566149	7566199	E007	1
chrX	7566694	7567003	E008,E021	2
chrX	7567615	7567695	E008	1
chrX	7569366	7569585	E081,E082	2
chrX	7569635	7569697	E125	1
chrX	7569969	7570009	E086	1
chrX	7572556	7572610	E120	1
chrX	7572750	7572790	E086	1
chrX	7572800	7572864	E124	1
chrX	7574294	7574344	E121	1
chrX	7578078	7578189	E008	1
chrX	7578667	7578717	E051	1
chrX	7579122	7579201	E021,E088,E091	3
chrX	7579898	7579948	E017	1
chrX	7579994	7580167	E081,E082	2
chrX	7581341	7581399	E127	1
chrX	7582685	7582758	E081	1
chrX	7585157	7585207	E082	1
chrX	7590232	7590282	E017	1
chrX	7590557	7590625	E082	1
chrX	7590675	7591205	E081,E082	2
chrX	7596161	7596301	E021,E082,E125	3
chrX	7598052	7598102	E082	1
chrX	7598204	7598615	E081,E082	2
chrX	7599712	7599762	E082	1
chrX	7600209	7600276	E021,E124	2
chrX	7600339	7600419	E119	1
chrX	7601562	7601642	E119	1
chrX	7606007	7606057	E022	1
chrX	7606530	7606590	E125	1
chrX	7607778	7608282	E028,E057,E119,E127	4
chrX	7608546	7608676	E008,E022	2
chrX	7608744	7609245	E003,E004,E007,E008,E021,E022,E081,E082,E086,E091,E120,E121	12
chrX	7611008	7611058	E017	1
chrX	7611104	7611154	E093	1
chrX	7615688	7616028	E081,E082	2
chrX	7617295	7617348	E021,E022	2
chrX	7617509	7617559	E022	1
chrX	7619684	7619734	E091	1
chrX	7619880	7619940	E004	1
chrX	7620034	7620164	E004	1
chrX	7621386	7621436	E032	1
chrX	7622344	7622538	E055,E120,E121,E126	4
chrX	7623568	7623901	E081,E126	2
chrX	7673959	7674013	E127	1
chrX	7674137	7674342	E055,E056,E081,E082,E086,E090,E092,E097,E117,E119,E126	11
chrX	7674565	7674645	E119	1
chrX	7675011	7675061	E017	1
chrX	7678043	7678182	E080,E083,E091	3
chrX	7678223	7678301	E091	1
chrX	7678368	7678463	E091	1
chrX	7678868	7678922	E081	1
chrX	7679163	7679265	E028	1
chrX	7679291	7679681	E017,E028,E056,E057,E084,E091,E119,E126,E127	9
chrX	7680605	7680655	E082	1
chrX	7680966	7681021	E082	1
chrX	7681197	7681298	E021	1
chrX	7681471	7681551	E008	1
chrX	7682456	7682725	E003,E004,E008,E021,E081	5
chrX	7682757	7682821	E021	1
chrX	7682993	7683043	E022	1
chrX	7684519	7684617	E127	1
chrX	7684972	7685026	E128	1
chrX	7688622	7688765	E003,E022,E056	3
chrX	7690274	7690378	E055,E056,E120	3
chrX	7696165	7696245	E089,E097	2
chrX	7697468	7697562	E008	1
chrX	7698214	7698352	E055,E056,E098,E126	4
chrX	7698668	7698748	E008	1
chrX	7701068	7701112	E097	1
chrX	7701975	7702092	E081	1
chrX	7703839	7703904	E125	1
chrX	7706085	7706159	E086	1
chrX	7706402	7706676	E055,E056,E082	3
chrX	7708561	7708605	E080	1
chrX	7708968	7709194	E055,E056	2
chrX	7709403	7709443	E086	1
chrX	7709891	7709931	E086	1
chrX	7713290	7713376	E055,E056	2
chrX	7713974	7714014	E086	1
chrX	7714423	7714566	E055,E056	2
chrX	7714888	7715279	E055,E056,E086,E126,E127	5
chrX	7718104	7718271	E005	1
chrX	7719027	7719081	E127	1
chrX	7719301	7719431	E022	1
chrX	7720549	7720599	E082	1
chrX	7721152	7721240	E081,E082	2
chrX	7721811	7721865	E127	1
chrX	7722278	7722397	E081,E082	2
chrX	7722454	7722504	E082	1
chrX	7725768	7725890	E056	1
chrX	7726108	7726158	E022	1
chrX	7727864	7728180	E055,E083,E084,E085,E098,E109	6
chrX	7728227	7728452	E084	1
chrX	7728460	7728514	E120	1
chrX	7728531	7728635	E055,E056	2
chrX	7729920	7729986	E093	1
chrX	7731090	7731140	E021	1
chrX	7733133	7733243	E086,E124	2
chrX	7733345	7733385	E086	1
chrX	7733943	7734151	E081,E086	2
chrX	7734416	7734599	E008	1
chrX	7735842	7735896	E094	1
chrX	7739995	7740082	E084	1
chrX	7740125	7740470	E084,E085,E094,E098,E109,E118	6
chrX	7744173	7744288	E057	1
chrX	7744960	7745014	E127	1
chrX	7746093	7746165	E004	1
chrX	7746382	7746691	E004	1
chrX	7747792	7747891	E109	1
chrX	7748379	7748473	E051	1
chrX	7749388	7749432	E097	1
chrX	7752749	7752850	E086	1
chrX	7753996	7754054	E091	1
chrX	7754238	7754288	E017	1
chrX	7756398	7756442	E097	1
chrX	7756472	7756649	E028,E119	2
chrX	7757008	7757106	E093,E124	2
chrX	7757377	7757512	E109,E124	2
chrX	7758539	7758642	E081,E082	2
chrX	7758752	7758829	E055,E056,E089	3
chrX	7761308	7761358	E082	1
chrX	7763550	7763644	E017	1
chrX	7766477	7766597	E057,E119	2
chrX	7768817	7768902	E080,E086	2
chrX	7769496	7769578	E090	1
chrX	7769666	7770125	E089,E090,E094	3
chrX	7770160	7770210	E090	1
chrX	7771083	7771127	E097	1
chrX	7772267	7772317	E022	1
chrX	7772527	7772625	E127	1
chrX	7773078	7773152	E080	1
chrX	7776552	7776704	E081	1
chrX	7776852	7776902	E022	1
chrX	7777115	7777165	E082	1
chrX	7778951	7779442	E081,E082	2
chrX	7780296	7780424	E116	1
chrX	7783372	7783494	E059	1
chrX	7783511	7783786	E004,E081,E082	3
chrX	7784500	7784563	E083	1
chrX	7785086	7785136	E083	1
chrX	7786453	7786624	E022,E059,E081	3
chrX	7787232	7787324	E022,E093	2
chrX	7787946	7787996	E082	1
chrX	7788072	7788205	E081,E082	2
chrX	7789615	7789949	E081,E082	2
chrX	7790387	7790672	E004,E083	2
chrX	7790723	7790863	E059	1
chrX	7791479	7791715	E081,E082	2
chrX	7792524	7792604	E119	1
chrX	7795724	7795828	E004,E124	2
chrX	7795985	7796073	E046,E093	2
chrX	7796738	7796900	E003,E004,E008,E021,E022,E080,E085,E109,E114	9
chrX	7802040	7802107	E017	1
chrX	7803641	7803681	E086	1
chrX	7805045	7805112	E125	1
chrX	7811088	7811247	E123	1
chrX	7812504	7812586	E050,E124	2
chrX	7812834	7812884	E051	1
chrX	7815137	7815187	E082	1
chrX	7815246	7815305	E081	1
chrX	7815349	7815403	E081	1
chrX	7820282	7820518	E003,E004,E008,E021,E022	5
chrX	7821946	7821990	E097	1
chrX	7822873	7822988	E081,E082	2
chrX	7825267	7825364	E022	1
chrX	7826881	7826952	E007	1
chrX	7827063	7827117	E033	1
chrX	7833120	7833160	E086	1
chrX	7834262	7834316	E127	1
chrX	7834557	7834662	E082	1
chrX	7835584	7835634	E082	1
chrX	7839733	7839878	E082	1
chrX	7841316	7841366	E082	1
chrX	7841802	7841842	E086	1
chrX	7841882	7842007	E033,E082	2
chrX	7842132	7842776	E081,E082	2
chrX	7842815	7843258	E081,E082,E091	3
chrX	7845444	7845511	E083,E127	2
chrX	7847902	7847952	E083	1
chrX	7848005	7848083	E083	1
chrX	7852606	7852721	E082	1
chrX	7853627	7853677	E082	1
chrX	7855062	7855161	E123	1
chrX	7856452	7856872	E081,E082,E116	3
chrX	7856911	7857224	E028,E055,E059,E082	4
chrX	7857231	7857513	E046,E081,E082,E093	4
chrX	7857593	7857701	E093,E119	2
chrX	7857813	7858080	E006,E017,E028,E055,E056,E057,E059,E117,E119,E120,E121,E126,E127	13
chrX	7859975	7860490	E082,E083,E097,E118,E123	5
chrX	7860538	7860612	E083	1
chrX	7864647	7864701	E127	1
chrX	7865548	7865724	E081	1
chrX	7866325	7866519	E082	1
chrX	7867841	7867881	E086	1
chrX	7867893	7867947	E127	1
chrX	7868206	7868295	E022	1
chrX	7870618	7870704	E088	1
chrX	7871613	7871824	E006	1
chrX	7872055	7872236	E081,E082	2
chrX	7872626	7872938	E006,E017,E055,E056,E059,E081,E082,E126	8
chrX	7873466	7873516	E007	1
chrX	7873796	7873840	E097	1
chrX	7873884	7873933	E080	1
chrX	7876735	7877210	E017,E059,E082,E093	4
chrX	7879673	7879737	E124	1
chrX	7880453	7880507	E127	1
chrX	7881471	7881525	E033	1
chrX	7882409	7882600	E080,E117	2
chrX	7883294	7883366	E118	1
chrX	7884175	7884289	E033,E127	2
chrX	7884413	7884467	E127	1
chrX	7885717	7885969	E127	1
chrX	7886621	7886685	E124	1
chrX	7887419	7887500	E127	1
chrX	7887819	7887899	E086	1
chrX	7888782	7888843	E126	1
chrX	7889515	7889555	E086	1
chrX	7889677	7889741	E124	1
chrX	7889828	7889892	E124	1
chrX	7891131	7891230	E017,E124	2
chrX	7892191	7892505	E083,E124	2
chrX	7892779	7892859	E119	1
chrX	7893559	7893609	E051	1
chrX	7893792	7894462	E003,E004,E005,E006,E007,E008,E017,E021,E022,E028,E029,E032,E033,E034,E046,E050,E051,E055,E056,E057,E059,E080,E081,E082,E083,E085,E086,E088,E089,E090,E091,E092,E093,E094,E097,E098,E100,E109,E114,E116,E117,E118,E119,E120,E121,E122,E123,E124,E125,E126,E127,E128	52
chrX	7894466	7894506	E034	1
chrX	7894514	7894603	E021,E046,E090	3
chrX	7894619	7896231	E003,E004,E005,E006,E007,E008,E017,E021,E022,E028,E029,E032,E033,E034,E046,E050,E051,E055,E056,E057,E059,E080,E081,E082,E083,E084,E085,E086,E088,E089,E090,E091,E092,E093,E094,E097,E098,E100,E109,E114,E116,E117,E118,E119,E120,E121,E122,E123,E124,E125,E126,E127,E128	53
chrX	7896237	7896302	E033,E083	2
chrX	7896411	7896530	E033	1
chrX	7896559	7896639	E123	1
chrX	7896705	7896777	E017,E093	2
chrX	7898015	7898131	E033,E109,E127	3
chrX	7898243	7898297	E033	1
chrX	7899197	7899247	E082	1
chrX	7902172	7902212	E086	1
chrX	7902308	7902358	E109	1
chrX	7902999	7903053	E033	1
chrX	7903061	7903303	E004,E050,E123,E127	4
chrX	7907822	7907874	E109	1
chrX	7908088	7908141	E086	1
chrX	7908937	7908987	E022	1
chrX	7909500	7909550	E084	1
chrX	7909573	7910197	E003,E004,E006,E008,E017,E021,E022,E032,E033,E051,E055,E056,E057,E080,E081,E082,E084,E085,E086,E088,E091,E093,E094,E109,E114,E116,E117,E118,E119,E121,E126,E127,E128	33
chrX	7911794	7912305	E028,E055,E057,E081,E082,E083,E088,E089,E090,E091,E109,E117,E119,E126,E127	15
chrX	7912383	7912433	E082	1
chrX	7914152	7914232	E116	1
chrX	7915033	7915083	E022	1
chrX	7915084	7915134	E021	1
chrX	7915145	7915334	E004,E021,E022,E083	4
chrX	7915807	7915868	E097	1
chrX	7916264	7916379	E097,E116	2
chrX	7916390	7916790	E083,E086,E088,E116	4
chrX	7917074	7917262	E116	1
chrX	7917770	7917894	E116	1
chrX	7918868	7919379	E116	1
chrX	7920964	7921018	E033	1
chrX	7921284	7921334	E017	1
chrX	7921441	7921492	E017	1
chrX	7921590	7921852	E057,E081,E082,E088,E127	5
chrX	7923012	7923096	E005,E127	2
chrX	7923106	7923280	E021,E057,E127	3
chrX	7923334	7923434	E117	1
chrX	7923558	7923622	E124	1
chrX	7925586	7925652	E127	1
chrX	7927581	7927661	E017,E050	2
chrX	7927710	7927760	E022	1
chrX	7927850	7927900	E091	1
chrX	7928089	7928129	E086	1
chrX	7928411	7928674	E088	1
chrX	7928716	7928839	E088	1
chrX	7930282	7930332	E022	1
chrX	7931580	7931644	E124	1
chrX	7932438	7932733	E004,E051,E082,E083	4
chrX	7933220	7933785	E057,E081,E082,E089,E090,E126,E127	7
chrX	7937205	7937265	E004	1
chrX	7938821	7938967	E116	1
chrX	7939131	7939191	E125	1
chrX	7939293	7939375	E050,E080	2
chrX	7939811	7939855	E080	1
chrX	7940561	7940640	E005	1
chrX	7940709	7940999	E005,E006,E017,E021,E055,E056,E059,E080,E083,E091,E126,E127	12
chrX	7942759	7942803	E097	1
chrX	7943191	7943262	E051,E089	2
chrX	7944465	7944531	E086	1
chrX	7945877	7945941	E124	1
chrX	7946364	7946425	E120	1
chrX	7947608	7947682	E127	1
chrX	7948345	7948650	E081,E082	2
chrX	7949731	7949800	E120	1
chrX	7950174	7950234	E006	1
chrX	7950929	7950983	E127	1
chrX	7951353	7951427	E083	1
chrX	7951567	7951631	E083	1
chrX	7951653	7951912	E083,E084,E088,E092,E094,E098,E109,E118	8
chrX	7952283	7952434	E088,E127	2
chrX	7952684	7952724	E086	1
chrX	7953610	7954143	E017,E021,E028,E055,E056,E057,E119,E120,E125,E126,E127,E128	12
chrX	7954926	7955036	E118	1
chrX	7955268	7956322	E006,E017,E028,E029,E050,E051,E055,E056,E057,E082,E083,E086,E097,E116,E117,E118,E119,E120,E121,E123,E124,E125,E126,E127,E128	25
chrX	7956483	7956883	E006,E017,E022,E028,E055,E056,E057,E117,E120,E121,E125,E126,E127,E128	14
chrX	7957334	7957388	E127	1
chrX	7957714	7957791	E021	1
chrX	7957809	7957921	E004	1
chrX	7958684	7958738	E128	1
chrX	7959529	7959767	E055,E056,E121,E126	4
chrX	7960918	7960978	E125	1
chrX	7961477	7961521	E097	1
chrX	7962002	7962197	E055,E056,E080,E118,E120	5
chrX	7962229	7962273	E080	1
chrX	7962680	7962761	E127	1
chrX	7964523	7964759	E003,E004,E005,E006,E007,E008,E017,E021,E028,E029,E032,E033,E034,E046,E050,E051,E055,E056,E059,E080,E081,E082,E083,E086,E088,E089,E090,E091,E092,E093,E094,E097,E098,E100,E109,E114,E116,E117,E119,E120,E121,E123,E124,E125,E126,E127,E128	47
chrX	7964784	7964913	E090,E098	2
chrX	7965024	7965116	E004,E128	2
chrX	7967589	7967663	E021	1
chrX	7970131	7970181	E051	1
chrX	7970926	7970976	E021	1
chrX	7971500	7971563	E022	1
chrX	7972659	7972709	E083	1
chrX	7972739	7972865	E121	1
chrX	7973689	7973759	E097	1
chrX	7973790	7973907	E088,E094	2
chrX	7973975	7974282	E004,E046,E080,E088,E116	5
chrX	7974470	7974590	E081	1
chrX	7976048	7976193	E120,E128	2
chrX	7976731	7976823	E088,E094	2
chrX	7977499	7977539	E086	1
chrX	7978174	7978606	E003,E004,E008,E021,E022,E127	6
chrX	7978964	7979014	E007	1
chrX	7980456	7980796	E088,E089,E090,E094,E125,E128	6
chrX	7981207	7981257	E089	1
chrX	7984908	7985049	E004,E083	2
chrX	7985119	7985164	E086	1
chrX	7985623	7985759	E083,E119	2
chrX	7985955	7986136	E021,E083,E091	3
chrX	7986202	7986252	E082	1
chrX	7987430	7987470	E086	1
chrX	7987612	7987652	E086	1
chrX	7988338	7988412	E097	1
chrX	7988750	7988853	E082	1
chrX	7990131	7990181	E050	1
chrX	7991552	7991704	E017,E127	2
chrX	7991753	7991851	E124	1
chrX	7993438	7993522	E116	1
chrX	7993838	7994116	E080,E083,E084,E085,E094,E109,E117,E119	8
chrX	7995685	7995735	E088	1
chrX	7995803	7996180	E003,E008,E021,E022,E081,E082,E083,E088	8
chrX	7997934	7997986	E090	1
chrX	7998131	7998202	E090	1
chrX	7998857	7998897	E086	1
chrX	7998923	7998995	E090	1
chrX	7999380	7999440	E090	1
chrX	8001324	8001473	E021,E086,E093,E116	4
chrX	8001524	8001574	E090	1
chrX	8001598	8001648	E089	1
chrX	8001731	8001804	E089	1
chrX	8001949	8002503	E003,E004,E008,E021,E022,E050,E083,E088,E089,E090	10
chrX	8004030	8004080	E083	1
chrX	8004158	8004454	E083	1
chrX	8004542	8004669	E083	1
chrX	8004761	8005428	E006,E081,E083,E088,E090	5
chrX	8005505	8005577	E083	1
chrX	8005645	8006394	E004,E006,E017,E021,E022,E033,E046,E050,E051,E080,E083,E084,E085,E088,E093,E097,E109,E128	18
chrX	8006418	8006523	E084	1
chrX	8006616	8006784	E083,E124	2
chrX	8006814	8006864	E083	1
chrX	8009231	8009450	E006,E028,E057,E116	4
chrX	8009781	8009932	E057	1
chrX	8010027	8010148	E007,E118	2
chrX	8010468	8010630	E003,E004,E005,E006,E008,E021,E022,E028,E051,E057,E080,E091,E114,E117,E118,E127	16
chrX	8010693	8010774	E083	1
chrX	8010811	8010877	E083	1
chrX	8010932	8011003	E127	1
chrX	8011162	8012011	E004,E022,E028,E057,E091,E127	6
chrX	8012191	8012241	E082	1
chrX	8012700	8012782	E086	1
chrX	8012877	8013423	E057,E081,E082,E083,E088,E093,E094,E097,E125,E127,E128	11
chrX	8013518	8013610	E081,E082	2
chrX	8014533	8014644	E003,E022	2
chrX	8015778	8015829	E017	1
chrX	8016177	8016246	E017	1
chrX	8016327	8016398	E083,E088	2
chrX	8016448	8016573	E083,E086,E088	3
chrX	8016658	8016779	E083,E116	2
chrX	8016926	8016986	E083	1
chrX	8017429	8017494	E083	1
chrX	8017552	8017693	E083	1
chrX	8017777	8018349	E081,E082,E083,E086,E088,E089,E090,E097,E125,E128	10
chrX	8020533	8020972	E021,E083,E086	3
chrX	8021028	8021080	E083	1
chrX	8021446	8021585	E125,E128	2
chrX	8021838	8021892	E083	1
chrX	8023054	8023285	E083	1
chrX	8023333	8023395	E127	1
chrX	8023720	8023770	E082	1
chrX	8024129	8024189	E125	1
chrX	8024207	8024590	E028,E083,E125,E128	4
chrX	8025354	8025441	E119	1
chrX	8025613	8025667	E127	1
chrX	8026064	8026187	E003,E004,E005,E007,E008,E017,E021,E022,E032,E033,E034,E046,E051,E055,E057,E059,E080,E084,E085,E088,E090,E091,E092,E093,E094,E097,E098,E109,E122,E124	30
chrX	8026988	8027185	E082	1
chrX	8027529	8027579	E017	1
chrX	8030470	8030530	E021,E083	2
chrX	8030929	8031049	E125	1
chrX	8031393	8031443	E088	1
chrX	8031632	8031682	E097	1
chrX	8031897	8032161	E081,E082,E088	3
chrX	8032312	8032813	E021,E081,E082,E083,E088,E089,E092,E125,E128	9
chrX	8033647	8033952	E008,E022,E057,E083,E086,E088,E124,E127	8
chrX	8034070	8034130	E083	1
chrX	8034466	8034516	E083	1
chrX	8034557	8034695	E017,E083	2
chrX	8034746	8034845	E082,E083	2
chrX	8035227	8035324	E051,E082	2
chrX	8035326	8035447	E124	1
chrX	8035674	8036912	E006,E017,E028,E051,E057,E083,E084,E085,E088,E092,E109,E116,E117,E119,E123,E125,E126,E127,E128	19
chrX	8038187	8038241	E128	1
chrX	8039371	8039425	E127	1
chrX	8039503	8039927	E006,E081	2
chrX	8041139	8041254	E059,E090	2
chrX	8041259	8041309	E021	1
chrX	8042389	8042604	E022,E083,E090,E128	4
chrX	8043535	8044070	E022,E125,E128	3
chrX	8044172	8044314	E125,E128	2
chrX	8044464	8044518	E128	1
chrX	8046058	8046108	E021	1
chrX	8046209	8046274	E128	1
chrX	8046457	8046565	E125,E128	2
chrX	8048032	8048125	E128	1
chrX	8049010	8049128	E008,E022	2
chrX	8049378	8049434	E021	1
chrX	8051003	8051824	E006,E007,E081,E086,E088,E089,E090,E092,E117,E118,E124,E125,E128	13
chrX	8051925	8051975	E090	1
chrX	8052008	8052862	E006,E017,E022,E028,E055,E057,E080,E081,E082,E083,E086,E088,E089,E090,E092,E097,E117,E119,E120,E121,E125,E127,E128	23
chrX	8054140	8054277	E088,E125,E128	3
chrX	8056729	8056798	E081	1
chrX	8057026	8057727	E088,E089,E126	3
chrX	8057902	8057952	E088	1
chrX	8058564	8059828	E003,E007,E022,E028,E033,E057,E083,E088,E089,E090,E119,E125,E127,E128	14
chrX	8059913	8060008	E008	1
chrX	8060090	8060140	E051	1
chrX	8061662	8062089	E005,E083,E086,E091	4
chrX	8064050	8064130	E097,E119	2
chrX	8064777	8064847	E004	1
chrX	8064992	8065114	E022,E118,E124	3
chrX	8068429	8068493	E081,E082	2
chrX	8071053	8071103	E021	1
chrX	8071741	8071804	E081	1
chrX	8073190	8073276	E003	1
chrX	8073298	8073463	E003,E008,E021,E022	4
chrX	8073692	8073901	E021,E117	2
chrX	8074405	8074463	E017	1
chrX	8074708	8074762	E098	1
chrX	8075175	8075592	E008,E021,E083	3
chrX	8075650	8075794	E083	1
chrX	8077221	8077288	E081	1
chrX	8078593	8078643	E051	1
chrX	8078644	8078741	E127	1
chrX	8078902	8078956	E127	1
chrX	8079588	8079815	E083	1
chrX	8079930	8079991	E083	1
chrX	8080053	8080103	E083	1
chrX	8082359	8082457	E089,E090	2
chrX	8083994	8084057	E017	1
chrX	8089868	8089933	E050,E051,E080,E097	4
chrX	8091350	8091473	E083	1
chrX	8091497	8091685	E083,E086,E088,E125	4
chrX	8092965	8093037	E127	1
chrX	8093791	8093841	E093	1
chrX	8094077	8094157	E119	1
chrX	8094190	8094392	E091,E125,E127	3
chrX	8094710	8094750	E086	1
chrX	8095938	8095988	E083	1
chrX	8096516	8096639	E007,E083	2
chrX	8097209	8097269	E004	1
chrX	8097319	8097395	E124	1
chrX	8097486	8097536	E088	1
chrX	8097783	8097847	E124	1
chrX	8098304	8098502	E081,E082,E088	3
chrX	8098599	8098655	E088	1
chrX	8105254	8105304	E089	1
chrX	8106114	8106247	E004,E006,E086	3
chrX	8106278	8106410	E091,E116	2
chrX	8106451	8106564	E091	1
chrX	8106878	8107117	E006,E088,E125,E128	4
chrX	8107371	8107476	E081	1
chrX	8107767	8108181	E004,E005,E006,E028,E057,E082,E088,E089,E090,E091,E100,E120,E121,E125,E126,E127,E128	17
chrX	8108194	8108294	E008	1
chrX	8108493	8108582	E080	1
chrX	8108824	8108884	E005	1
chrX	8109054	8109255	E127	1
chrX	8109815	8109904	E021	1
chrX	8110652	8110702	E082	1
chrX	8113864	8113918	E033	1
chrX	8114131	8114185	E033	1
chrX	8115316	8115645	E006,E007,E088,E098,E117,E125,E128	7
chrX	8119695	8119871	E082,E088,E089,E090	4
chrX	8119912	8119968	E090	1
chrX	8120629	8120737	E080	1
chrX	8120915	8120969	E098	1
chrX	8121552	8121608	E091	1
chrX	8122098	8122335	E057,E091	2
chrX	8124583	8124670	E022	1
chrX	8124718	8124903	E086,E088	2
chrX	8125424	8125524	E117	1
chrX	8125756	8125892	E081	1
chrX	8127280	8127397	E028,E127	2
chrX	8133268	8133318	E022	1
chrX	8135293	8135347	E081	1
chrX	8141815	8141869	E127	1
chrX	8142399	8142474	E127	1
chrX	8146846	8146886	E086	1
chrX	8147811	8148004	E081,E082,E083,E088,E089,E090,E092,E097,E117,E119,E128	11
chrX	8151348	8151736	E125,E128	2
chrX	8152151	8152201	E017	1
chrX	8153450	8153548	E005	1
chrX	8154286	8154386	E082	1
chrX	8154864	8154914	E022	1
chrX	8156186	8156236	E032	1
chrX	8156497	8156659	E117	1
chrX	8156967	8157160	E117	1
chrX	8157221	8157430	E057,E091,E125,E127	4
chrX	8157550	8157794	E057,E091,E127	3
chrX	8158004	8158097	E091	1
chrX	8158157	8158207	E091	1
chrX	8158327	8158446	E091	1
chrX	8158530	8159591	E004,E005,E022,E028,E057,E084,E085,E091,E117,E127,E128	11
chrX	8160410	8160581	E021,E128	2
chrX	8160786	8160844	E127	1
chrX	8160847	8160961	E119	1
chrX	8162306	8162545	E091,E117	2
chrX	8163310	8163377	E033	1
chrX	8163647	8163697	E091	1
chrX	8163813	8163953	E091	1
chrX	8164203	8164257	E127	1
chrX	8164917	8165102	E080,E082	2
chrX	8165168	8165212	E097	1
chrX	8165221	8165314	E082	1
chrX	8167393	8167468	E022	1
chrX	8168495	8168647	E083	1
chrX	8169389	8169541	E081,E125	2
chrX	8169634	8170644	E004,E005,E007,E022,E059,E081,E082,E083,E089,E092,E097,E125,E128	13
chrX	8172302	8172979	E004,E005,E008,E028,E057,E091,E125,E127,E128	9
chrX	8172993	8173043	E022	1
chrX	8173046	8173123	E091	1
chrX	8173197	8173247	E022	1
chrX	8175092	8175152	E004	1
chrX	8178024	8178161	E091,E125	2
chrX	8178291	8178352	E127	1
chrX	8178488	8178801	E006,E028,E125,E127,E128	5
chrX	8180013	8180057	E097	1
chrX	8182313	8182363	E021	1
chrX	8183719	8183759	E086	1
chrX	8184467	8184559	E093	1
chrX	8184573	8184647	E124	1
chrX	8187616	8187666	E051	1
chrX	8188797	8188939	E091	1
chrX	8200098	8200138	E086	1
chrX	8200463	8200824	E059,E125,E128	3
chrX	8201166	8201432	E125,E128	2
chrX	8201444	8201504	E125	1
chrX	8202768	8202822	E128	1
chrX	8203056	8203437	E028,E057,E089,E125,E128	5
chrX	8203765	8203825	E125	1
chrX	8204274	8204324	E093	1
chrX	8205852	8206052	E003,E004,E008,E091	4
chrX	8207442	8207667	E059	1
chrX	8208767	8209019	E057,E127	2
chrX	8209414	8209464	E051	1
chrX	8209621	8209671	E022	1
chrX	8210273	8210350	E082	1
chrX	8210380	8211232	E081,E082,E083,E125,E128	5
chrX	8212343	8212786	E005,E028,E059,E091,E120,E125,E128	7
chrX	8213570	8213728	E003,E007,E021,E022,E083,E088,E089,E090,E117,E125	10
chrX	8214685	8214749	E124	1
chrX	8215440	8215490	E022	1
chrX	8216388	8216438	E021	1
chrX	8216769	8216826	E091	1
chrX	8217205	8217580	E080,E081,E082	3
chrX	8217726	8217820	E124	1
chrX	8218780	8218834	E127	1
chrX	8219718	8219824	E091	1
chrX	8220935	8221073	E119	1
chrX	8221176	8221270	E082	1
chrX	8221865	8222947	E022,E080,E083,E117,E125,E127,E128	7
chrX	8223974	8224059	E124	1
chrX	8231216	8231296	E116	1
chrX	8231822	8231872	E082	1
chrX	8232740	8232780	E086	1
chrX	8234528	8234603	E127	1
chrX	8235385	8235454	E033	1
chrX	8236339	8236433	E084	1
chrX	8236533	8236597	E124	1
chrX	8240872	8242468	E004,E005,E021,E033,E057,E090,E091,E092,E117,E122,E125,E127,E128	13
chrX	8243455	8243670	E004	1
chrX	8244126	8244186	E090	1
chrX	8244921	8245008	E086	1
chrX	8246530	8246868	E117	1
chrX	8246896	8246960	E127	1
chrX	8247521	8247571	E082	1
chrX	8248861	8248915	E081	1
chrX	8252285	8252435	E057,E083,E088,E128	4
chrX	8255419	8255499	E125	1
chrX	8256596	8256964	E028,E057,E117,E127	4
chrX	8257629	8257898	E004,E125,E128	3
chrX	8258276	8258316	E086	1
chrX	8259190	8259417	E004,E022	2
chrX	8262753	8262803	E091	1
chrX	8262808	8262953	E089,E090	2
chrX	8263038	8263089	E089	1
chrX	8263292	8263580	E081,E082,E086,E089	4
chrX	8265531	8265581	E089	1
chrX	8265650	8265795	E089,E090	2
chrX	8265837	8266316	E057,E089,E090,E125,E128	5
chrX	8267860	8268039	E089,E090	2
chrX	8268938	8268988	E082	1
chrX	8269354	8269404	E089	1
chrX	8271065	8271174	E008	1
chrX	8272223	8272357	E116	1
chrX	8272623	8272673	E051	1
chrX	8272737	8273099	E028,E057,E125,E128	4
chrX	8273420	8273725	E089,E090,E125,E128	4
chrX	8273734	8273795	E089	1
chrX	8274064	8274144	E089	1
chrX	8274363	8274985	E081,E082,E089,E090	4
chrX	8275449	8275503	E127	1
chrX	8277332	8277386	E127	1
chrX	8278324	8278390	E091	1
chrX	8278472	8278741	E082,E088,E089,E090,E092	5
chrX	8278751	8278923	E089,E090,E097	3
chrX	8281906	8282158	E088,E090,E127	3
chrX	8285113	8285163	E082	1
chrX	8287082	8287143	E086	1
chrX	8287456	8287663	E003,E008,E021,E022	4
chrX	8289393	8289445	E089	1
chrX	8290087	8290147	E125	1
chrX	8291455	8291704	E004,E008,E021,E022,E086,E091,E114,E117,E127	9
chrX	8291844	8291933	E022	1
chrX	8292210	8292304	E119	1
chrX	8292678	8292762	E021	1
chrX	8293482	8293526	E097	1
chrX	8295430	8295496	E082	1
chrX	8295502	8295556	E081	1
chrX	8296599	8296679	E028	1
chrX	8298129	8298189	E125	1
chrX	8299066	8299300	E005,E021	2
chrX	8299988	8300061	E050	1
chrX	8302296	8302477	E125,E127,E128	3
chrX	8302521	8302571	E022	1
chrX	8303669	8303719	E050	1
chrX	8308490	8308530	E086	1
chrX	8310126	8310686	E028,E057,E117,E119,E125,E127,E128	7
chrX	8311073	8311113	E086	1
chrX	8311669	8311826	E057,E086	2
chrX	8312984	8313905	E004,E005,E028,E057,E116,E117,E119,E125,E127,E128	10
chrX	8314042	8314122	E127	1
chrX	8314186	8314421	E021,E028,E057,E127	4
chrX	8314938	8314992	E128	1
chrX	8315074	8315204	E057,E088,E094,E127	4
chrX	8317912	8317973	E086	1
chrX	8318292	8318390	E028	1
chrX	8318537	8318624	E029	1
chrX	8319304	8319356	E051	1
chrX	8319631	8319695	E124	1
chrX	8320237	8320291	E127	1
chrX	8321586	8321637	E082	1
chrX	8321680	8321939	E081,E082	2
chrX	8323966	8324045	E004	1
chrX	8324332	8324407	E004	1
chrX	8326456	8326523	E021	1
chrX	8329028	8329078	E022	1
chrX	8329232	8329286	E127	1
chrX	8329473	8329638	E081,E082	2
chrX	8332522	8332806	E059,E088,E125,E128	4
chrX	8332842	8333309	E003,E004,E007,E008,E017,E021,E022,E034,E046,E050,E051,E057,E059,E080,E081,E082,E083,E086,E088,E089,E091,E092,E093,E094,E114,E117,E125	27
chrX	8333919	8334042	E089	1
chrX	8334237	8334490	E089,E090	2
chrX	8334515	8334974	E022,E081,E083,E089,E090,E125,E128	7
chrX	8334989	8335148	E090,E125,E128	3
chrX	8336600	8336698	E081,E089,E125	3
chrX	8339935	8339989	E128	1
chrX	8340058	8340220	E125,E128	2
chrX	8342167	8342474	E028,E057,E117,E119,E125,E128	6
chrX	8342570	8343042	E004,E021,E022,E028,E057,E097,E125,E128	8
chrX	8343046	8343166	E028,E125,E128	3
chrX	8344068	8344150	E125,E128	2
chrX	8344193	8344249	E128	1
chrX	8344745	8344848	E028,E125	2
chrX	8345136	8345436	E089,E090,E119,E125	4
chrX	8345622	8345756	E089,E090	2
chrX	8347403	8347453	E017	1
chrX	8348590	8348686	E124	1
chrX	8348812	8349027	E089,E090	2
chrX	8349073	8349131	E089	1
chrX	8349384	8349438	E127	1
chrX	8353107	8353297	E028,E128	2
chrX	8353311	8353391	E028	1
chrX	8356653	8356765	E080	1
chrX	8356816	8356889	E080	1
chrX	8357031	8357210	E008	1
chrX	8358088	8358218	E088,E090	2
chrX	8358670	8358905	E086,E089,E090,E092	4
chrX	8358961	8359418	E007,E080,E089,E090	4
chrX	8363991	8364031	E086	1
chrX	8366800	8366978	E089	1
chrX	8367232	8367418	E089,E090	2
chrX	8367505	8367809	E089,E090	2
chrX	8368142	8368182	E086	1
chrX	8370688	8370738	E021	1
chrX	8371632	8371675	E086	1
chrX	8371721	8371771	E007	1
chrX	8371971	8372089	E017,E127	2
chrX	8372091	8373523	E007,E021,E028,E057,E083,E088,E089,E090,E092,E094,E097,E098,E100,E117,E122,E125,E127,E128	18
chrX	8373682	8373988	E046,E125,E128	3
chrX	8374268	8374332	E125	1
chrX	8374396	8374446	E082	1
chrX	8376009	8376059	E021	1
chrX	8376305	8376369	E124	1
chrX	8377662	8377884	E028,E057,E117,E125,E128	5
chrX	8381299	8381742	E088,E125,E128	3
chrX	8388520	8388574	E127	1
chrX	8390699	8390739	E086	1
chrX	8391608	8391658	E022	1
chrX	8392883	8393402	E028,E057,E097,E119,E127,E128	6
chrX	8394197	8394261	E021	1
chrX	8396014	8396240	E008	1
chrX	8396492	8396542	E051	1
chrX	8397359	8397409	E017	1
chrX	8397799	8398235	E004,E005,E083,E088,E091	5
chrX	8398602	8398708	E094	1
chrX	8399890	8399977	E022,E081	2
chrX	8400290	8400520	E081,E082,E125	3
chrX	8400538	8400661	E128	1
chrX	8400792	8400846	E126	1
chrX	8401346	8401790	E028,E057,E059,E094,E117,E119,E125,E127,E128	9
chrX	8405437	8405493	E127	1
chrX	8405625	8406028	E081,E082,E125,E128	4
chrX	8406034	8406187	E081,E128	2
chrX	8406836	8406916	E008	1
chrX	8408894	8408944	E021	1
chrX	8414003	8414094	E128	1
chrX	8414107	8414156	E086	1
chrX	8415478	8415827	E059,E081,E082	3
chrX	8418109	8418159	E022	1
chrX	8418210	8418391	E004,E008	2
chrX	8421327	8421380	E082	1
chrX	8421542	8421592	E089	1
chrX	8421650	8422223	E032,E081,E082,E083,E088,E089,E090,E128	8
chrX	8422328	8422606	E090	1
chrX	8422683	8422775	E090	1
chrX	8422874	8423168	E089,E090	2
chrX	8423276	8424121	E003,E008,E021,E022,E057,E059,E081,E082,E090,E091,E114,E116,E124,E127	14
chrX	8428046	8428096	E021	1
chrX	8429742	8429792	E022	1
chrX	8430502	8430552	E082	1
chrX	8430621	8430674	E017,E051,E080	3
chrX	8431172	8431342	E004	1
chrX	8431432	8431559	E125	1
chrX	8431774	8431856	E125	1
chrX	8433395	8433448	E022	1
chrX	8435008	8435068	E125	1
chrX	8440598	8440783	E059,E124,E125	3
chrX	8442745	8442795	E051	1
chrX	8442950	8443022	E004	1
chrX	8445956	8446092	E081	1
chrX	8448641	8448724	E051	1
chrX	8449178	8449228	E021	1
chrX	8451333	8451373	E086	1
chrX	8451478	8451528	E090	1
chrX	8451573	8451623	E082	1
chrX	8452401	8452991	E021,E022,E051,E083,E086,E089,E090	7
chrX	8453586	8453678	E017	1
chrX	8455228	8455278	E082	1
chrX	8459432	8459472	E086	1
chrX	8459855	8459905	E089	1
chrX	8461992	8462046	E127	1
chrX	8463129	8463549	E028,E057,E081,E082,E125,E127,E128	7
chrX	8463600	8463806	E081	1
chrX	8468031	8468081	E022	1
chrX	8468480	8468542	E100	1
chrX	8471114	8471164	E090	1
chrX	8471225	8471281	E086,E088,E089	3
chrX	8471494	8471574	E125,E128	2
chrX	8472237	8472305	E128	1
chrX	8472306	8472893	E005,E006,E017,E022,E028,E055,E057,E059,E083,E086,E089,E090,E092,E100,E117,E119,E120,E121,E125,E126,E127,E128	22
chrX	8472899	8472979	E057	1
chrX	8473011	8473061	E089	1
chrX	8473642	8473759	E128	1
chrX	8474456	8474827	E125,E128	2
chrX	8475014	8475179	E005,E021,E022,E125,E128	5
chrX	8476168	8476219	E022	1
chrX	8476269	8476368	E021,E022	2
chrX	8477208	8477258	E051	1
chrX	8478112	8478281	E059	1
chrX	8479032	8479098	E021	1
chrX	8481008	8481058	E022	1
chrX	8482823	8482889	E124	1
chrX	8486290	8486353	E004	1
chrX	8486731	8486817	E004	1
chrX	8486925	8487174	E004	1
chrX	8487751	8487801	E021	1
chrX	8487906	8488159	E008,E057,E089,E090,E092,E128	6
chrX	8488249	8488668	E017,E028,E057,E089,E090,E125,E127,E128	8
chrX	8488837	8489227	E028,E057,E119,E125,E127,E128	6
chrX	8489397	8489521	E021	1
chrX	8490619	8490659	E086	1
chrX	8491950	8492004	E128	1
chrX	8493527	8493579	E021	1
chrX	8494395	8494502	E021	1
chrX	8499368	8499456	E022	1
chrX	8502408	8502458	E022	1
chrX	8502551	8503487	E059,E081,E082,E088,E089	5
chrX	8503736	8503811	E033,E114	2
chrX	8504041	8504095	E127	1
chrX	8514210	8514407	E059	1
chrX	8514638	8514727	E127	1
chrX	8514968	8515008	E086	1
chrX	8515184	8515247	E127	1
chrX	8515487	8515541	E127	1
chrX	8515833	8515883	E022	1
chrX	8516366	8516950	E028,E057,E119,E125,E128	5
chrX	8517570	8517658	E022,E125	2
chrX	8517665	8517738	E021	1
chrX	8518052	8518106	E127	1
chrX	8519162	8519242	E119	1
chrX	8520251	8520301	E022	1
chrX	8526724	8527135	E081,E082	2
chrX	8529150	8529241	E008	1
chrX	8529821	8529889	E033	1
chrX	8532007	8532057	E114	1
chrX	8533896	8533976	E008	1
chrX	8534034	8534114	E008	1
chrX	8537937	8538062	E081,E082	2
chrX	8538075	8538174	E081,E082,E086	3
chrX	8538587	8538637	E022	1
chrX	8539778	8539949	E081,E082,E089	3
chrX	8540378	8540428	E091	1
chrX	8541961	8542046	E021,E082	2
chrX	8542242	8542320	E081,E089	2
chrX	8542413	8542599	E081,E082	2
chrX	8542784	8542842	E090	1
chrX	8542889	8542939	E082	1
chrX	8544952	8545208	E088	1
chrX	8546302	8546364	E089,E090	2
chrX	8546429	8546678	E089,E090	2
chrX	8546860	8546910	E088	1
chrX	8547564	8547713	E022,E088	2
chrX	8547778	8548193	E008,E088,E094,E127	4
chrX	8551109	8551160	E021	1
chrX	8551945	8552009	E124	1
chrX	8554415	8554467	E093	1
chrX	8554816	8554860	E097	1
chrX	8555160	8555204	E086	1
chrX	8555246	8555301	E086	1
chrX	8555363	8555416	E086	1
chrX	8556540	8556624	E088	1
chrX	8559262	8559392	E089	1
chrX	8559621	8559972	E055,E089,E090	3
chrX	8560261	8560311	E090	1
chrX	8560571	8560623	E082	1
chrX	8560686	8560736	E089	1
chrX	8563549	8563711	E081,E082	2
chrX	8564114	8564154	E086	1
chrX	8566909	8567007	E022	1
chrX	8567796	8567878	E051,E097,E127	3
chrX	8572137	8572461	E089,E090	2
chrX	8574676	8574777	E124	1
chrX	8575343	8575803	E004,E028,E055,E056,E057,E094,E100,E117,E119,E122,E125,E126,E127,E128	14
chrX	8577337	8577387	E022	1
chrX	8581831	8581881	E021	1
chrX	8583145	8583221	E021	1
chrX	8583777	8583857	E008	1
chrX	8584417	8584633	E008,E021,E127	3
chrX	8584767	8584834	E124	1
chrX	8585319	8585388	E021	1
chrX	8586294	8586344	E093	1
chrX	8588320	8588431	E057	1
chrX	8588462	8588570	E008	1
chrX	8588822	8588880	E082	1
chrX	8589176	8589233	E022	1
chrX	8589239	8589293	E127	1
chrX	8590272	8590314	E086	1
chrX	8591449	8591515	E088	1
chrX	8591553	8591643	E088	1
chrX	8592388	8592438	E090	1
chrX	8594206	8594289	E097	1
chrX	8595067	8595121	E127	1
chrX	8595198	8595248	E021	1
chrX	8595945	8596137	E004,E125,E128	3
chrX	8596932	8597084	E125,E128	2
chrX	8597118	8597178	E125	1
chrX	8597381	8597431	E021	1
chrX	8597540	8597598	E017	1
chrX	8597639	8598250	E021,E028,E055,E056,E057,E117,E119,E125,E127,E128	10
chrX	8598687	8598727	E086	1
chrX	8600156	8600206	E022	1
chrX	8600303	8600347	E097	1
chrX	8600937	8601409	E004,E007,E008,E021,E022,E055,E056,E081,E082,E083,E088,E089,E090,E100,E125,E128	16
chrX	8601682	8601762	E116	1
chrX	8601811	8601946	E008	1
chrX	8602227	8602277	E082	1
chrX	8603040	8603331	E021,E022,E125	3
chrX	8603453	8603508	E082,E089	2
chrX	8603947	8604204	E080,E083	2
chrX	8604363	8604423	E082	1
chrX	8604486	8604966	E008,E021,E046,E082,E128	5
chrX	8605056	8605258	E125,E128	2
chrX	8606119	8606169	E021	1
chrX	8606495	8606599	E022	1
chrX	8607942	8608000	E007	1
chrX	8608034	8608159	E008,E021,E022	3
chrX	8608244	8608607	E004,E007,E008,E021,E022,E082	6
chrX	8608633	8608677	E097	1
chrX	8609189	8609239	E082	1
chrX	8609590	8609670	E008	1
chrX	8610783	8610895	E008	1
chrX	8611738	8611938	E004,E008,E021,E022	4
chrX	8612842	8612902	E004	1
chrX	8613005	8613070	E127	1
chrX	8614250	8614364	E125	1
chrX	8614417	8614505	E008	1
chrX	8614650	8614726	E022	1
chrX	8615210	8615608	E022,E028,E055,E057,E088,E091,E098,E100,E119,E125,E127,E128	12
chrX	8616420	8616528	E091	1
chrX	8618089	8618139	E021	1
chrX	8618148	8618340	E008,E082	2
chrX	8618882	8619177	E008,E081,E082,E086	4
chrX	8621059	8621113	E033	1
chrX	8622076	8622347	E004,E005,E022,E028,E057,E088,E091,E119,E127	9
chrX	8623382	8623451	E022	1
chrX	8624238	8624400	E008	1
chrX	8624717	8624771	E127	1
chrX	8625149	8625499	E008,E029,E091,E100,E116,E125,E128	7
chrX	8625987	8626115	E086,E091,E124	3
chrX	8626292	8626365	E021,E086	2
chrX	8629766	8629846	E008	1
chrX	8631162	8631871	E004,E005,E028,E057,E081,E082,E091,E094,E097,E119,E125,E127,E128	13
chrX	8632190	8632240	E021	1
chrX	8632664	8632744	E008	1
chrX	8633113	8633266	E081	1
chrX	8634683	8634808	E059,E127	2
chrX	8635884	8635954	E081	1
chrX	8636802	8636852	E021	1
chrX	8636864	8637324	E004,E005,E007,E008,E021,E022,E029,E050,E051,E084,E086,E089,E094,E100,E109,E120,E121,E122,E123,E124	20
chrX	8637905	8637949	E097	1
chrX	8638276	8638340	E124	1
chrX	8638473	8638632	E022,E081,E125	3
chrX	8640271	8640445	E022,E100	2
chrX	8640506	8640643	E007,E008,E086	3
chrX	8640670	8640827	E007,E089	2
chrX	8641283	8642119	E004,E008,E021,E055,E056,E081,E082,E088,E089,E090,E097,E114,E125,E126,E128	15
chrX	8642345	8642610	E088,E089,E090	3
chrX	8642705	8643739	E022,E081,E082,E088,E089,E090	6
chrX	8643972	8644032	E006	1
chrX	8645024	8645074	E089	1
chrX	8645146	8645251	E021	1
chrX	8645340	8645380	E086	1
chrX	8646055	8646157	E021,E082	2
chrX	8646164	8646249	E090	1
chrX	8646743	8646793	E093	1
chrX	8646853	8646905	E088	1
chrX	8647630	8647906	E022,E029,E124	3
chrX	8649562	8649668	E022	1
chrX	8649687	8649767	E008	1
chrX	8650419	8650499	E008	1
chrX	8650626	8650720	E008	1
chrX	8650966	8651071	E021,E022	2
chrX	8651789	8651962	E007,E057	2
chrX	8652064	8652175	E007	1
chrX	8652183	8652242	E090	1
chrX	8652266	8653048	E007,E008,E021,E022,E051,E081,E082,E086,E090,E116	10
chrX	8653050	8653100	E007	1
chrX	8653251	8653368	E007,E022,E089	3
chrX	8653444	8653494	E089	1
chrX	8653831	8653939	E007	1
chrX	8655687	8655737	E021	1
chrX	8655738	8655787	E086	1
chrX	8655929	8656186	E008	1
chrX	8656234	8656682	E007,E008,E021,E055,E082,E128	6
chrX	8656753	8657625	E003,E004,E007,E008,E021,E022,E033,E082,E086	9
chrX	8657723	8657891	E008	1
chrX	8658649	8658776	E008,E021,E089	3
chrX	8658784	8659114	E004,E007,E008,E021,E022,E050,E083	7
chrX	8660130	8660180	E082	1
chrX	8660607	8660665	E097	1
chrX	8660976	8661319	E055,E081,E082,E086,E089,E090,E122,E125,E128	9
chrX	8661390	8661503	E125,E128	2
chrX	8663026	8663070	E097	1
chrX	8665865	8665915	E022	1
chrX	8668283	8668440	E029,E050	2
chrX	8668638	8668688	E021	1
chrX	8670125	8670210	E007	1
chrX	8670858	8671018	E008	1
chrX	8671156	8671210	E127	1
chrX	8672264	8672530	E008,E021	2
chrX	8673539	8673610	E124	1
chrX	8673805	8673862	E109	1
chrX	8674113	8674163	E021	1
chrX	8678713	8678778	E086	1
chrX	8678939	8678989	E089	1
chrX	8679593	8679671	E080,E089	2
chrX	8680203	8680276	E086	1
chrX	8680337	8680444	E125,E128	2
chrX	8680707	8680757	E082	1
chrX	8682084	8682187	E089,E090	2
chrX	8682240	8682574	E050,E081,E082,E086,E088,E089,E090,E109,E120,E121,E125,E128	12
chrX	8682599	8682771	E021,E089,E090,E124	4
chrX	8683318	8683368	E089	1
chrX	8683655	8683705	E050	1
chrX	8683779	8683901	E008,E089	2
chrX	8683926	8684086	E083	1
chrX	8684355	8684406	E021	1
chrX	8684499	8684667	E008,E083	2
chrX	8684671	8684882	E003,E008,E021,E051,E083	5
chrX	8684948	8685060	E089,E090	2
chrX	8685145	8685195	E089	1
chrX	8685291	8685860	E089,E090,E100	3
chrX	8685916	8685999	E089,E090	2
chrX	8687886	8687936	E089	1
chrX	8687955	8688045	E090	1
chrX	8688105	8688486	E089,E090	2
chrX	8688619	8688672	E090	1
chrX	8689085	8689139	E033	1
chrX	8689323	8690047	E003,E004,E007,E008,E021,E022,E028,E080,E083,E086,E088,E089,E125,E128	14
chrX	8690132	8690222	E008	1
chrX	8691169	8691219	E017	1
chrX	8692253	8692778	E003,E004,E007,E008,E021,E022,E050,E051,E083,E086,E088,E092,E114,E121,E122,E125,E128	17
chrX	8693011	8693051	E086	1
chrX	8693360	8693404	E097	1
chrX	8694018	8694475	E003,E004,E005,E006,E007,E008,E021,E022,E028,E055,E056,E081,E082,E089,E090,E092,E098,E117,E119,E122,E125,E126,E128	23
chrX	8694479	8694554	E081	1
chrX	8694565	8694699	E008	1
chrX	8694795	8694845	E021	1
chrX	8696438	8696735	E003,E008,E021,E022,E050,E051,E082,E090	8
chrX	8696766	8696816	E050	1
chrX	8696871	8696921	E022	1
chrX	8696973	8697443	E029,E046,E050,E051,E083,E086,E089,E091,E100,E117,E124	11
chrX	8697868	8697928	E004	1
chrX	8697959	8698154	E050,E081,E082,E086,E088,E127	6
chrX	8698227	8698287	E082,E088	2
chrX	8698299	8698551	E008,E021,E051,E055,E083,E089,E125	7
chrX	8698594	8698655	E022	1
chrX	8698674	8700598	E003,E004,E005,E006,E007,E008,E017,E021,E022,E028,E050,E051,E055,E056,E057,E059,E080,E081,E082,E083,E086,E088,E089,E090,E091,E092,E093,E097,E100,E114,E116,E118,E119,E121,E122,E125,E126,E127,E128	39
chrX	8700683	8700889	E003,E008,E022,E086,E090	5
chrX	8700892	8701096	E008,E051,E082,E086	4
chrX	8701137	8701234	E008	1
chrX	8701291	8701430	E007	1
chrX	8701489	8701564	E051	1
chrX	8702750	8702790	E086	1
chrX	8704405	8704483	E051,E089	2
chrX	8704650	8704733	E116,E125	2
chrX	8704839	8704916	E021	1
chrX	8705476	8705516	E086	1
chrX	8705944	8706024	E008	1
chrX	8706575	8707087	E003,E004,E005,E006,E007,E008,E017,E021,E022,E028,E029,E032,E033,E034,E046,E050,E051,E055,E056,E057,E059,E080,E081,E082,E083,E084,E085,E086,E088,E089,E090,E091,E092,E093,E094,E097,E098,E100,E109,E114,E116,E117,E119,E120,E121,E122,E123,E124,E125,E126,E127,E128	52
chrX	8707242	8707430	E083,E089,E090,E092	4
chrX	8707496	8707636	E089	1
chrX	8707666	8707706	E086	1
chrX	8707815	8707855	E086	1
chrX	8709878	8709928	E021	1
chrX	8710264	8710340	E021,E086	2
chrX	8711186	8711636	E003,E004,E006,E007,E008,E017,E021,E022,E028,E029,E032,E033,E034,E046,E050,E051,E055,E056,E057,E059,E080,E082,E083,E085,E086,E088,E089,E090,E091,E092,E093,E094,E097,E100,E109,E114,E116,E117,E118,E119,E120,E121,E122,E124,E126,E127	46
chrX	8716950	8717336	E003,E004,E006,E007,E008,E017,E021,E022,E028,E032,E033,E034,E046,E050,E051,E055,E056,E057,E059,E080,E081,E082,E083,E086,E088,E089,E090,E091,E092,E093,E094,E097,E114,E117,E119,E120,E121,E123,E125,E126,E127,E128	42
chrX	8717416	8717493	E086	1
chrX	8717912	8718067	E086,E088	2
chrX	8718523	8718577	E120	1
chrX	8718856	8718916	E125	1
chrX	8719346	8719433	E021,E022,E090	3
chrX	8719498	8719548	E089	1
chrX	8719719	8719774	E021	1
chrX	8723173	8723484	E003,E004,E008,E021,E022,E050,E051,E055,E057,E082,E114,E117	12
chrX	8723850	8724347	E028,E033,E057,E086,E119,E125,E127,E128	8
chrX	8724350	8724408	E127	1
chrX	8725262	8725306	E086	1
chrX	8725363	8725413	E017	1
chrX	8725611	8725977	E006,E017,E028,E055,E056,E057,E125,E126,E127,E128	10
chrX	8726133	8726516	E006,E017,E028,E055,E056,E057,E119,E125,E126,E127,E128	11
chrX	8726525	8727071	E017,E022,E055,E056,E057,E086,E125,E126,E127,E128	10
chrX	8727721	8727775	E098	1
chrX	8728085	8728407	E022,E055,E056,E057,E125,E126,E127,E128	8
chrX	8733892	8733993	E090	1
chrX	8736946	8736996	E091	1
chrX	8739168	8739230	E127	1
chrX	8739310	8739391	E127	1
chrX	8741288	8741416	E046	1
chrX	8741809	8741859	E021	1
chrX	8741988	8742042	E033	1
chrX	8743628	8743668	E086	1
chrX	8750297	8750438	E004,E021,E022	3
chrX	8750996	8751056	E033	1
chrX	8751069	8751709	E003,E004,E008,E017,E021,E022,E032,E033,E034,E046,E050,E051,E055,E080,E083,E086,E088,E091,E092,E093,E094,E098,E114,E124,E125	25
chrX	8752218	8752278	E003	1
chrX	8754525	8754706	E117,E127,E128	3
chrX	8755166	8755234	E051,E082	2
chrX	8755567	8755663	E124	1
chrX	8757422	8757472	E017	1
chrX	8759356	8759421	E088	1
chrX	8761212	8761262	E021	1
chrX	8762691	8762741	E021	1
chrX	8769268	8769363	E093	1
chrX	8771349	8771399	E022	1
chrX	8771438	8771565	E057,E128	2
chrX	8772314	8772381	E082	1
chrX	8773088	8773545	E017,E081,E082,E088,E092	5
chrX	8773594	8773699	E088	1
chrX	8774243	8774323	E116	1
chrX	8775984	8776034	E093	1
chrX	8777738	8777828	E033,E050	2
chrX	8778009	8778059	E082	1
chrX	8778544	8778594	E021	1
chrX	8779798	8779991	E094	1
chrX	8780165	8780236	E005	1
chrX	8780381	8780435	E127	1
chrX	8780674	8780724	E088	1
chrX	8781190	8781270	E057	1
chrX	8781283	8781345	E021	1
chrX	8783448	8783819	E003,E004,E006,E007,E008,E017,E021,E022,E028,E029,E032,E033,E034,E046,E050,E051,E055,E056,E059,E080,E081,E082,E083,E084,E086,E088,E089,E090,E091,E092,E093,E094,E097,E098,E100,E109,E114,E116,E117,E118,E119,E120,E121,E122,E123,E124,E125,E126,E127,E128	50
chrX	8784794	8785225	E004,E006,E007,E017,E021,E028,E032,E033,E034,E050,E051,E055,E056,E057,E059,E081,E082,E086,E088,E091,E093,E114,E116,E117,E118,E119,E122,E123,E124,E125,E126,E127,E128	33
chrX	8786225	8786275	E007	1
chrX	8786374	8786438	E127	1
chrX	8786569	8786713	E081,E082	2
chrX	8786723	8786805	E059,E089,E090	3
chrX	8786812	8786885	E007	1
chrX	8787164	8787495	E003,E006,E008,E017,E028,E032,E033,E034,E046,E050,E051,E055,E056,E059,E080,E081,E082,E083,E086,E089,E090,E091,E092,E093,E114,E116,E117,E124,E125,E126,E127,E128	32
chrX	8787562	8787626	E089,E114	2
chrX	8787836	8787916	E119	1
chrX	8789194	8789795	E003,E004,E006,E007,E008,E017,E021,E022,E056,E059,E081,E086,E088,E091,E093,E114,E117,E120,E125,E126,E127,E128	22
chrX	8789816	8789876	E003	1
chrX	8790359	8790443	E127	1
chrX	8792369	8792502	E088,E090	2
chrX	8795929	8795979	E093	1
chrX	8796578	8796632	E100	1
chrX	8797062	8797150	E082,E127	2
chrX	8798569	8798623	E033	1
chrX	8798942	8799023	E082	1
chrX	8800746	8800819	E097	1
chrX	8802854	8802894	E086	1
chrX	8803554	8803618	E124	1
chrX	8803798	8803838	E086	1
chrX	8805171	8805225	E033	1
chrX	8805233	8805362	E120,E121	2
chrX	8806076	8806126	E091	1
chrX	8807477	8807561	E127	1
chrX	8808050	8808090	E034	1
chrX	8809465	8809548	E007	1
chrX	8809961	8810329	E021,E022,E055,E120,E121,E125,E128	7
chrX	8811077	8811117	E086	1
chrX	8811155	8811209	E089	1
chrX	8811440	8811946	E081	1
chrX	8812744	8812931	E091,E114	2
chrX	8813147	8813549	E003,E004,E006,E008,E017,E021,E022,E055,E056,E086,E088,E089,E090,E091,E098,E114,E117,E120,E121,E125,E126,E128	22
chrX	8813616	8813938	E022,E089,E090,E091,E114,E124,E125,E128	8
chrX	8814312	8814646	E006,E021,E057,E081,E086,E121,E125,E127,E128	9
chrX	8814671	8814793	E082,E109,E126,E127	4
chrX	8815142	8815904	E086,E094,E116,E117,E119,E120,E125,E126	8
chrX	8815966	8818303	E003,E004,E006,E008,E017,E021,E022,E028,E033,E051,E055,E056,E057,E080,E086,E094,E109,E114,E117,E118,E120,E121,E125,E126,E127,E128	26
chrX	8818457	8818864	E055,E056,E081,E082,E089,E117,E125	7
chrX	8818923	8818977	E081	1
chrX	8819136	8819914	E017,E021,E081,E082,E084,E090,E109,E117,E125,E127,E128	11
chrX	8820785	8821080	E081	1
chrX	8821706	8821762	E086,E121	2
chrX	8822957	8823007	E093	1
chrX	8823449	8823596	E116	1
chrX	8823739	8824021	E089,E117	2
chrX	8824547	8824829	E117	1
chrX	8824852	8824902	E051	1
chrX	8826180	8826230	E021	1
chrX	8826443	8826644	E081	1
chrX	8828969	8829019	E022	1
chrX	8829110	8829383	E081,E082	2
chrX	8830031	8830071	E086	1
chrX	8830095	8830204	E092,E128	2
chrX	8831603	8831712	E051	1
chrX	8831921	8832137	E004,E022	2
chrX	8832170	8832541	E003,E004,E008,E021,E022,E050,E051,E081,E082,E083,E086,E088,E089,E090,E097,E125	16
chrX	8833211	8833271	E125	1
chrX	8833427	8833481	E127	1
chrX	8835372	8837526	E003,E004,E006,E008,E017,E021,E022,E028,E055,E056,E057,E059,E080,E081,E082,E086,E088,E089,E090,E091,E092,E094,E097,E114,E117,E119,E120,E121,E125,E126,E127,E128	32
chrX	8837700	8837753	E082	1
chrX	8838417	8838746	E004,E021,E088,E100,E117,E120,E127	7
chrX	8840286	8840636	E003,E021,E022	3
chrX	8841397	8841447	E050	1
chrX	8844208	8844251	E086	1
chrX	8844378	8844464	E017	1
chrX	8845708	8845752	E097	1
chrX	8847869	8848148	E003,E006,E008,E021,E022,E028,E029,E033,E034,E046,E050,E051,E055,E056,E091,E092,E093,E094,E109,E114,E116,E117,E123,E124,E127	25
chrX	8848906	8848960	E128	1
chrX	8849278	8849340	E109	1
chrX	8850418	8850458	E086	1
chrX	8852907	8852957	E021	1
chrX	8853143	8853202	E093	1
chrX	8854564	8854615	E022	1
chrX	8854717	8854767	E083	1
chrX	8854979	8855402	E004,E059,E082,E083,E088,E089	6
chrX	8855412	8855488	E083	1
chrX	8856076	8856133	E082	1
chrX	8856186	8856278	E119	1
chrX	8856509	8856615	E091	1
chrX	8857237	8857406	E021,E091,E117,E121,E127	5
chrX	8857857	8857907	E083	1
chrX	8858160	8858630	E081,E082,E083,E120,E121	5
chrX	8860825	8860917	E120	1
chrX	8863780	8864152	E059,E127	2
chrX	8865411	8865658	E017,E055,E056,E089,E090,E120,E121,E125,E126,E128	10
chrX	8867259	8867324	E097	1
chrX	8869045	8869085	E086	1
chrX	8869448	8869535	E081,E088	2
chrX	8869959	8870051	E081,E082	2
chrX	8871184	8871339	E004,E086,E117	3
chrX	8871621	8871675	E127	1
chrX	8874451	8874657	E055,E056,E088,E089,E100,E126	6
chrX	8874712	8874933	E021,E086,E089,E090,E121	5
chrX	8875167	8875217	E022	1
chrX	8875785	8875998	E021,E059	2
chrX	8876187	8876304	E093,E117	2
chrX	8877601	8877651	E051	1
chrX	8878901	8878957	E088	1
chrX	8878995	8879108	E088	1
chrX	8879725	8879806	E124	1
chrX	8880375	8880448	E128	1
chrX	8880932	8881001	E090	1
chrX	8881138	8881319	E089,E097	2
chrX	8881396	8881447	E090	1
chrX	8881463	8883170	E006,E017,E055,E056,E080,E081,E082,E083,E084,E086,E088,E089,E090,E092,E093,E097,E098,E100,E120,E121,E125,E126,E128	23
chrX	8883228	8883502	E081,E089,E090	3
chrX	8883523	8883563	E086	1
chrX	8884594	8884634	E086	1
chrX	8884678	8884728	E046	1
chrX	8884794	8884844	E017	1
chrX	8887231	8887289	E091	1
chrX	8888032	8888092	E080,E088	2
chrX	8889581	8889703	E120,E127	2
chrX	8893509	8893579	E127	1
chrX	8895166	8896355	E003,E021,E022,E081,E082,E086,E088,E089,E090	9
chrX	8896709	8896753	E097	1
chrX	8898830	8898870	E086	1
chrX	8903522	8903594	E127	1
chrX	8904305	8904389	E091	1
chrX	8906590	8906834	E080	1
chrX	8907006	8907740	E089,E090,E117,E120	4
chrX	8909231	8909295	E127	1
chrX	8909499	8909561	E086	1
chrX	8909588	8909642	E127	1
chrX	8909748	8909792	E080	1
chrX	8912301	8912345	E097	1
chrX	8913507	8913611	E033,E127	2
chrX	8913706	8913756	E021	1
chrX	8914324	8914489	E022,E091	2
chrX	8914564	8914723	E091,E120	2
chrX	8914763	8914975	E091,E120,E121	3
chrX	8915246	8915296	E091	1
chrX	8916276	8916359	E091	1
chrX	8916770	8916955	E008,E022,E091	3
chrX	8917046	8917128	E021	1
chrX	8917139	8917189	E022	1
chrX	8917291	8917341	E021	1
chrX	8917856	8917916	E126	1
chrX	8919497	8919569	E021	1
chrX	8919727	8919767	E086	1
chrX	8920173	8920685	E004,E033,E091	3
chrX	8921018	8921351	E017,E091	2
chrX	8922425	8922910	E004,E005,E022,E029,E057,E081,E082,E091,E117,E125,E127	11
chrX	8923202	8923380	E081,E082	2
chrX	8923494	8924036	E017,E055,E056,E081,E082,E083,E086,E088,E089,E090,E092,E120,E121,E125,E126	15
chrX	8924240	8924296	E091	1
chrX	8924329	8924436	E091,E127	2
chrX	8924820	8924909	E017,E091	2
chrX	8926395	8926671	E055,E120,E126	3
chrX	8927250	8927318	E021,E127	2
chrX	8927742	8927811	E017	1
chrX	8928332	8928388	E086	1
chrX	8928509	8928750	E004,E008,E050,E127	4
chrX	8928825	8929409	E003,E004,E008,E021,E022,E029,E032,E033,E050,E051,E055,E056,E081,E082,E086,E089,E090,E100,E120,E121,E124,E125,E126,E128	24
chrX	8930058	8930098	E086	1
chrX	8934947	8935153	E004	1
chrX	8935243	8936096	E004,E005,E017,E091,E117	5
chrX	8937358	8937449	E097	1
chrX	8937481	8937740	E055,E120,E125,E126,E128	5
chrX	8938957	8939741	E003,E004,E006,E007,E008,E017,E021,E022,E028,E029,E032,E033,E034,E046,E050,E051,E055,E056,E057,E059,E080,E083,E086,E088,E089,E090,E091,E092,E093,E094,E098,E109,E114,E116,E117,E118,E119,E120,E121,E122,E123,E124,E125,E126,E127,E128	46
chrX	8940299	8940379	E119	1
chrX	8942147	8942211	E093	1
chrX	8948505	8948545	E086	1
chrX	8948928	8949050	E021,E124	2
chrX	8949109	8949159	E093	1
chrX	8949209	8949285	E017,E086	2
chrX	8949535	8949648	E093	1
chrX	8949862	8950084	E004,E017,E022,E033,E034,E046,E093,E125,E128	9
chrX	8950267	8950328	E034	1
chrX	8951726	8951780	E033	1
chrX	8953176	8953234	E093	1
chrX	8954238	8954514	E004	1
chrX	8954560	8954665	E004	1
chrX	8954777	8954841	E093	1
chrX	8955537	8956948	E004,E005,E006,E007,E017,E021,E022,E028,E032,E033,E034,E046,E055,E056,E057,E082,E083,E084,E086,E088,E089,E090,E091,E092,E093,E097,E098,E100,E109,E114,E117,E118,E119,E120,E121,E125,E126,E127,E128	39
chrX	8957037	8957087	E091	1
chrX	8957148	8957268	E091	1
chrX	8959193	8959247	E127	1
chrX	8959794	8959848	E033	1
chrX	8965389	8965433	E097	1
chrX	8965764	8965859	E088	1
chrX	8969289	8969343	E081	1
chrX	8970333	8970414	E121	1
chrX	8971242	8971321	E021,E083,E100	3
chrX	8971352	8971475	E032,E034,E093	3
chrX	8972440	8972490	E082	1
chrX	8972811	8972851	E086	1
chrX	8981546	8981596	E090	1
chrX	8985960	8986032	E126	1
chrX	8986492	8986639	E084,E085,E090	3
chrX	8986816	8986898	E126,E127	2
chrX	8987256	8987507	E055,E056,E121,E126,E128	5
chrX	8989180	8989230	E093	1
chrX	8991374	8991414	E086	1
chrX	8991513	8991666	E083,E093	2
chrX	8994238	8994294	E088	1
chrX	8995365	8995458	E116	1
chrX	8997060	8997110	E022	1
chrX	8999187	8999237	E121	1
chrX	9000867	9001049	E086,E097	2
chrX	9001323	9001396	E021	1
chrX	9002127	9002352	E123,E124	2
chrX	9005516	9005576	E006	1
chrX	9009891	9009972	E086,E126	2
chrX	9010239	9010345	E017	1
chrX	9011838	9011888	E021	1
chrX	9013722	9013772	E007	1
chrX	9014316	9014366	E017	1
chrX	9016086	9016285	E059	1
chrX	9016911	9017156	E055,E056,E088,E125,E126,E128	6
chrX	9017225	9017355	E125	1
chrX	9017938	9018038	E081,E082	2
chrX	9018222	9018272	E082	1
chrX	9018379	9018801	E081,E082	2
chrX	9019137	9019411	E081,E082	2
chrX	9019499	9019574	E082	1
chrX	9020249	9020299	E082	1
chrX	9020541	9020674	E055,E056,E126	3
chrX	9021405	9021488	E082	1
chrX	9021887	9021937	E050	1
chrX	9023141	9023751	E029,E032,E033,E046,E050,E051,E081,E082,E089,E090,E124,E126	12
chrX	9024176	9024310	E124	1
chrX	9025067	9025121	E127	1
chrX	9025973	9026037	E124	1
chrX	9027481	9027531	E084	1
chrX	9028690	9029351	E059,E127	2
chrX	9030124	9030174	E051	1
chrX	9030684	9031050	E003,E004,E022,E057,E081,E082,E086,E121	8
chrX	9032076	9032126	E017	1
chrX	9033681	9033745	E124	1
chrX	9033767	9033817	E082	1
chrX	9034644	9034684	E086	1
chrX	9035480	9035549	E004	1
chrX	9036081	9036144	E004	1
chrX	9036224	9036446	E004,E006,E022,E056,E088,E120,E126	7
chrX	9036459	9036575	E086,E092,E126	3
chrX	9036773	9036857	E089	1
chrX	9037129	9037169	E086	1
chrX	9037508	9037558	E090	1
chrX	9037658	9037698	E086	1
chrX	9037976	9038515	E059,E081,E082	3
chrX	9038641	9038878	E059	1
chrX	9038916	9039930	E004,E017,E029,E055,E056,E059,E083,E120,E121,E122,E125,E126,E128	13
chrX	9040150	9040260	E022,E126	2
chrX	9040284	9040334	E090	1
chrX	9040362	9040735	E017,E055,E056,E089,E090,E120,E121,E126,E128	9
chrX	9040987	9041095	E089,E090	2
chrX	9041097	9041147	E083	1
chrX	9041308	9041366	E127	1
chrX	9042054	9042113	E114	1
chrX	9042396	9042701	E050,E051	2
chrX	9045428	9045478	E050	1
chrX	9046226	9046393	E057,E059,E127	3
chrX	9048859	9048912	E088	1
chrX	9049045	9049095	E017	1
chrX	9049289	9049640	E088	1
chrX	9051893	9051964	E089	1
chrX	9055260	9056271	E007,E021,E029,E086,E088,E091,E097,E117,E120,E121,E124	11
chrX	9056985	9057209	E029,E124	2
chrX	9057324	9057374	E089	1
chrX	9057396	9058133	E006,E029,E081,E082,E088,E090,E120,E124	8
chrX	9058188	9058276	E081	1
chrX	9058899	9059156	E029,E124	2
chrX	9059219	9059744	E029,E032,E033,E046,E116,E124	6
chrX	9061018	9061188	E120,E121	2
chrX	9061300	9061651	E091	1
chrX	9061800	9061942	E091	1
chrX	9062347	9062427	E059,E086	2
chrX	9062526	9062769	E059	1
chrX	9062841	9063013	E059	1
chrX	9064931	9064991	E004	1
chrX	9064998	9065052	E127	1
chrX	9066725	9066843	E022,E033,E093	3
chrX	9067051	9067106	E080,E081,E097	3
chrX	9067921	9067994	E050	1
chrX	9071043	9071348	E081,E086,E120	3
chrX	9072633	9072686	E007	1
chrX	9074137	9074227	E126	1
chrX	9074234	9074370	E124	1
chrX	9075142	9075242	E117	1
chrX	9075543	9075593	E022	1
chrX	9076134	9076437	E017,E055,E056,E082,E086,E117,E125,E128	8
chrX	9076476	9076600	E033,E088	2
chrX	9077729	9077783	E128	1
chrX	9078214	9078254	E086	1
chrX	9078364	9078404	E086	1
chrX	9078473	9078527	E033	1
chrX	9078635	9078706	E124	1
chrX	9079030	9079181	E056,E125,E128	3
chrX	9079227	9079385	E059,E088	2
chrX	9080249	9080410	E086	1
chrX	9080515	9080580	E022,E086	2
chrX	9080601	9080704	E006,E097	2
chrX	9081181	9081323	E081,E088	2
chrX	9081360	9081610	E081,E082	2
chrX	9081781	9081856	E127	1
chrX	9082323	9082363	E086	1
chrX	9082386	9082532	E006,E114	2
chrX	9085989	9086215	E006,E017,E055,E056,E120,E121,E126	7
chrX	9090666	9091209	E006,E017,E022,E029,E033,E046,E055,E056,E059,E091,E114,E117,E120,E121,E124,E126,E127	17
chrX	9091583	9091623	E086	1
chrX	9092202	9092321	E124	1
chrX	9095950	9096513	E081,E082,E088,E126	4
chrX	9096565	9096627	E081,E082	2
chrX	9097868	9098213	E046,E081,E082	3
chrX	9098372	9098412	E086	1
chrX	9098859	9099027	E086,E091,E127	3
chrX	9099076	9099143	E017	1
chrX	9099157	9099504	E017,E055,E056,E057,E117,E119,E126,E127,E128	9
chrX	9099978	9100828	E055,E056,E059,E121,E126	5
chrX	9101128	9101859	E004,E006,E017,E033,E055,E056,E117,E120,E121,E125,E126,E127,E128	13
chrX	9102330	9103011	E004,E021,E081,E082,E089,E090,E092,E126	8
chrX	9103098	9103160	E021	1
chrX	9104037	9104442	E006,E017,E055,E056,E088,E089,E090,E091,E121,E125,E126,E128	12
chrX	9104462	9104547	E006,E083	2
chrX	9104561	9104659	E056,E089	2
chrX	9104921	9104971	E022	1
chrX	9106648	9106762	E059	1
chrX	9108397	9108600	E081,E082	2
chrX	9108973	9109057	E059	1
chrX	9109479	9109952	E004,E005,E006,E008,E017,E021,E022,E028,E033,E055,E056,E057,E086,E091,E114,E119,E120,E121,E125,E126,E127,E128	22
chrX	9111972	9112233	E091	1
chrX	9112591	9113441	E003,E006,E021,E022,E029,E055,E056,E086,E088,E091,E093,E100,E117,E120,E124,E126	16
chrX	9114940	9115004	E124	1
chrX	9115064	9115159	E021,E127	2
chrX	9115209	9115377	E003,E021,E081,E082	4
chrX	9115410	9116298	E003,E004,E006,E007,E008,E021,E022,E081,E082,E086,E088,E097,E117,E120,E125,E127,E128	17
chrX	9116350	9118565	E003,E004,E005,E006,E007,E008,E017,E021,E022,E028,E029,E046,E050,E055,E056,E057,E059,E081,E086,E088,E089,E090,E091,E097,E098,E100,E114,E117,E119,E120,E121,E124,E125,E126,E127,E128	36
chrX	9119083	9119291	E086,E120,E121	3
chrX	9120008	9120206	E029,E032,E124	3
chrX	9120379	9120433	E033	1
chrX	9120953	9121062	E117	1
chrX	9121162	9121996	E006,E017,E032,E055,E056,E057,E091,E114,E117,E120,E122,E125,E126,E127,E128	15
chrX	9122007	9122129	E117	1
chrX	9122347	9122478	E117	1
chrX	9122756	9122796	E086	1
chrX	9123691	9123954	E059,E091	2
chrX	9124047	9124252	E081,E082,E124	3
chrX	9124328	9124433	E124	1
chrX	9126407	9126522	E022	1
chrX	9126672	9126726	E021	1
chrX	9126749	9127109	E055,E056,E081,E126	4
chrX	9128828	9129248	E034,E046,E082,E117,E124,E126	6
chrX	9130272	9130484	E117	1
chrX	9130597	9130697	E117	1
chrX	9130745	9132020	E004,E006,E017,E021,E033,E046,E055,E056,E057,E059,E082,E086,E088,E089,E091,E097,E114,E117,E120,E121,E122,E125,E126,E127,E128	25
chrX	9132238	9134594	E005,E006,E017,E022,E028,E032,E033,E034,E046,E050,E051,E055,E056,E057,E059,E081,E091,E093,E109,E114,E116,E117,E119,E120,E121,E122,E125,E126,E127,E128	30
chrX	9134628	9135319	E006,E034,E055,E056,E081,E082,E086,E098,E114,E117,E120,E121,E125,E126,E128	15
chrX	9135758	9135839	E127	1
chrX	9138584	9138634	E021	1
chrX	9139900	9140277	E017,E055,E056,E082,E086,E088,E090,E114,E120,E121,E122,E125,E126,E128	14
chrX	9140378	9140432	E128	1
chrX	9144561	9144611	E093	1
chrX	9145751	9145805	E127	1
chrX	9146306	9146356	E051	1
chrX	9146871	9146921	E022	1
chrX	9147217	9147281	E124	1
chrX	9148761	9149017	E003,E004,E008,E021,E022,E091	6
chrX	9150202	9150433	E006,E017,E055,E056,E117,E126,E127	7
chrX	9150652	9150724	E082	1
chrX	9151047	9151102	E091	1
chrX	9151520	9151983	E017,E081,E082,E114,E117,E120,E121,E126	8
chrX	9152296	9152851	E017,E055,E056,E117,E120,E121,E125,E128	8
chrX	9154652	9154747	E004,E088	2
chrX	9154811	9154909	E021	1
chrX	9155164	9155359	E082,E088	2
chrX	9155445	9155542	E088	1
chrX	9155903	9155971	E127	1
chrX	9156259	9156403	E080,E081,E082	3
chrX	9156415	9156567	E080,E082	2
chrX	9156606	9156656	E082	1
chrX	9157457	9157629	E006,E017,E088,E089,E120	5
chrX	9157811	9157861	E082	1
chrX	9158040	9158242	E003,E004,E017,E022	4
chrX	9159467	9159517	E089	1
chrX	9159590	9159665	E086	1
chrX	9160821	9160875	E127	1
chrX	9161010	9161060	E088	1
chrX	9161241	9161305	E124	1
chrX	9161587	9161652	E088	1
chrX	9161960	9162523	E008,E021,E083,E088,E091,E123	6
chrX	9162568	9162675	E088	1
chrX	9163055	9163140	E088	1
chrX	9163472	9163537	E093	1
chrX	9163580	9163663	E086	1
chrX	9163664	9163820	E088,E089,E092,E093,E097	5
chrX	9164060	9164164	E086,E088,E097	3
chrX	9164302	9164380	E086	1
chrX	9164607	9165622	E017,E033,E055,E056,E086,E088,E089,E090,E117,E120,E125,E126,E128	13
chrX	9165770	9165871	E088	1
chrX	9166358	9166438	E119	1
chrX	9166605	9166755	E081	1
chrX	9166800	9166850	E082	1
chrX	9167371	9167498	E003,E007,E093	3
chrX	9168266	9168320	E033	1
chrX	9172680	9172993	E006,E017,E055,E056,E080,E114,E117,E120,E121,E125,E126	11
chrX	9173023	9173063	E086	1
chrX	9173392	9173444	E090	1
chrX	9173523	9174276	E004,E021,E034,E046	4
chrX	9174330	9174390	E004	1
chrX	9174512	9174628	E004	1
chrX	9174666	9174880	E004,E046	2
chrX	9174887	9175048	E046,E093,E126	3
chrX	9175265	9175650	E032,E055,E083,E086,E088,E089,E091,E092,E097,E121	10
chrX	9175672	9175727	E017	1
chrX	9177926	9178066	E081,E082,E088	3
chrX	9178518	9178582	E124	1
chrX	9179415	9179550	E124	1
chrX	9180425	9180485	E125	1
chrX	9181319	9181409	E125	1
chrX	9181634	9181832	E059,E086	2
chrX	9181999	9182052	E091	1
chrX	9182443	9182514	E056	1
chrX	9182555	9182616	E017	1
chrX	9183191	9183241	E021	1
chrX	9183956	9183996	E086	1
chrX	9188340	9188390	E082	1
chrX	9189244	9189361	E088	1
chrX	9189615	9189742	E088	1
chrX	9189792	9190282	E017,E086,E088,E089,E090,E092	6
chrX	9190367	9190682	E004,E008,E017,E022,E088	5
chrX	9190819	9190869	E022	1
chrX	9191080	9191170	E021,E088	2
chrX	9192270	9192320	E007	1
chrX	9193032	9193082	E051	1
chrX	9194223	9194273	E082	1
chrX	9194365	9194507	E126	1
chrX	9194512	9194556	E097	1
chrX	9194611	9194835	E126	1
chrX	9194840	9194956	E097	1
chrX	9195117	9195721	E055,E056,E097,E120,E125,E126,E128	7
chrX	9196682	9196899	E055,E056,E080,E118,E126	5
chrX	9198165	9198244	E022,E097	2
chrX	9199588	9199931	E006,E017,E055,E056,E114,E117,E120,E121,E125,E126,E128	11
chrX	9199952	9200002	E082	1
chrX	9200804	9200844	E086	1
chrX	9201074	9201764	E081,E082,E083,E086,E088,E089,E090,E092,E097	9
chrX	9202189	9202239	E021	1
chrX	9202519	9202629	E098	1
chrX	9202812	9202858	E086	1
chrX	9203000	9203040	E086	1
chrX	9204372	9204432	E022	1
chrX	9205614	9205664	E082	1
chrX	9205936	9206039	E126	1
chrX	9206160	9206210	E046	1
chrX	9209053	9209103	E090	1
chrX	9209128	9209419	E004,E005,E057,E091,E124	5
chrX	9209480	9209540	E005	1
chrX	9210372	9210489	E126	1
chrX	9210606	9210711	E081	1
chrX	9210887	9210937	E021	1
chrX	9210981	9211126	E022,E081	2
chrX	9212448	9212536	E022,E082	2
chrX	9212783	9212866	E022	1
chrX	9213577	9213659	E086,E114	2
chrX	9215588	9215639	E080	1
chrX	9216475	9216515	E086	1
chrX	9216607	9216657	E089	1
chrX	9216939	9217845	E006,E017,E022,E032,E050,E057,E059,E081,E082,E086,E088,E089,E090,E100,E124,E126	16
chrX	9217860	9217938	E093	1
chrX	9218326	9218366	E086	1
chrX	9219263	9219327	E124	1
chrX	9219389	9219431	E034	1
chrX	9219445	9219550	E008	1
chrX	9219556	9219615	E021,E046	2
chrX	9219617	9219707	E022	1
chrX	9219817	9219867	E082	1
chrX	9220030	9220662	E003,E004,E008,E021,E022,E082,E091	7
chrX	9221759	9221849	E086	1
chrX	9222593	9222690	E055	1
chrX	9224422	9224487	E127	1
chrX	9224663	9224736	E127	1
chrX	9226041	9226682	E080,E082,E089,E090,E092,E097	6
chrX	9226721	9226907	E082,E097	2
chrX	9228702	9228756	E127	1
chrX	9228819	9228883	E124	1
chrX	9230115	9230305	E082	1
chrX	9231226	9231290	E124	1
chrX	9235540	9236049	E006,E017,E033,E046,E080,E084,E092,E094,E097,E098,E109,E114,E117,E118,E123	15
chrX	9236131	9236181	E091	1
chrX	9236849	9236996	E022,E086,E091	3
chrX	9237235	9237515	E022,E084,E085,E091,E117,E118	6
chrX	9239754	9240610	E017,E055,E056,E081,E082,E086,E088,E089,E090,E092,E126	11
chrX	9240941	9241027	E089	1
chrX	9241063	9241131	E083,E127	2
chrX	9241162	9241441	E083,E088,E089,E120	4
chrX	9242249	9242313	E124	1
chrX	9242970	9243010	E086	1
chrX	9244654	9244704	E017	1
chrX	9245817	9245886	E021	1
chrX	9246484	9247634	E006,E017,E029,E033,E034,E055,E056,E080,E083,E086,E088,E089,E090,E091,E092,E097,E116,E124,E125,E126,E128	21
chrX	9248110	9248160	E093	1
chrX	9248573	9248637	E124	1
chrX	9248927	9249570	E055,E056,E081,E082,E086,E089,E090,E124,E126,E127	10
chrX	9249737	9249844	E089,E124	2
chrX	9249873	9250000	E124	1
chrX	9250334	9250758	E029,E088,E090,E100,E124,E126	6
chrX	9250854	9250914	E125	1
chrX	9252720	9252835	E017,E021	2
chrX	9253366	9253809	E029,E046,E093,E116,E122,E124,E125	7
chrX	9253912	9254041	E090,E127	2
chrX	9254127	9254208	E124	1
chrX	9254357	9254633	E021,E029,E089,E097,E124	5
chrX	9254900	9255051	E022,E091,E093	3
chrX	9255835	9255967	E081,E089	2
chrX	9256326	9256390	E124	1
chrX	9256566	9256616	E051	1
chrX	9256719	9256769	E021	1
chrX	9256801	9257041	E081,E082	2
chrX	9257228	9257278	E082	1
chrX	9257431	9257485	E127	1
chrX	9258321	9258371	E093	1
chrX	9258393	9258497	E022	1
chrX	9258591	9258923	E008,E021,E082,E086	4
chrX	9258999	9259048	E086	1
chrX	9259589	9260192	E003,E004,E007,E008,E021,E022,E050,E081,E083,E086,E088,E089,E090,E092,E093,E124,E128	17
chrX	9260200	9260259	E033	1
chrX	9260289	9260467	E021,E032,E034	3
chrX	9260519	9261797	E003,E004,E006,E007,E008,E021,E022,E032,E033,E081,E082,E086,E088,E091,E124	15
chrX	9262119	9262173	E033	1
chrX	9263656	9263736	E119	1
chrX	9264054	9264104	E093	1
chrX	9266236	9266321	E022,E081	2
chrX	9266387	9266561	E081,E124,E127	3
chrX	9267286	9267336	E022	1
chrX	9268017	9268113	E017,E126	2
chrX	9268865	9268928	E089	1
chrX	9269577	9269649	E088	1
chrX	9269670	9270251	E081,E082,E083,E088,E089,E090,E097	7
chrX	9270259	9270819	E081,E082,E086,E088,E090,E097	6
chrX	9270872	9270930	E082	1
chrX	9275490	9275546	E080	1
chrX	9275548	9275685	E090	1
chrX	9276553	9276830	E017,E021,E055,E056,E088,E089,E120,E121,E126,E127,E128	11
chrX	9277592	9277649	E126	1
chrX	9278415	9279321	E005,E006,E017,E051,E055,E056,E057,E091,E097,E100,E117,E120,E121,E124,E125,E126,E128	17
chrX	9279338	9279422	E089	1
chrX	9279542	9280143	E006,E017,E022,E081,E082,E086,E089,E090,E120,E121,E125,E128	12
chrX	9280632	9280696	E124	1
chrX	9281172	9281742	E003,E004,E006,E007,E008,E021,E022,E029,E032,E033,E034,E046,E050,E051,E059,E083,E086,E089,E091,E093,E097,E109,E114,E116,E117,E118,E121,E123,E124	29
chrX	9281745	9281785	E034	1
chrX	9281867	9281907	E086	1
chrX	9282064	9282177	E006	1
chrX	9282301	9282387	E006	1
chrX	9283043	9283636	E006,E017,E056,E088,E090,E120,E121,E125,E126,E128	10
chrX	9283874	9283934	E006	1
chrX	9284033	9284774	E006,E029,E046,E059,E082,E083,E088,E089,E090,E091,E097,E098,E100,E120,E121,E124	16
chrX	9284864	9285047	E022,E033	2
chrX	9285094	9285650	E021,E022,E029,E033,E091,E117,E120,E121,E124,E126	10
chrX	9286206	9286672	E021,E029,E033,E034,E046,E050,E051,E109,E116,E117,E122,E123,E124,E125	14
chrX	9286827	9286947	E021,E124	2
chrX	9286979	9287055	E082	1
chrX	9289048	9289493	E017,E088,E094,E098,E114,E125,E128	7
chrX	9289855	9289895	E086	1
chrX	9291050	9291144	E120	1
chrX	9291302	9291522	E006,E017,E080,E083,E114,E120,E121	7
chrX	9291585	9291635	E121	1
chrX	9292107	9292157	E021	1
chrX	9292648	9293078	E006,E029,E055,E056,E117,E120,E124,E126	8
chrX	9293699	9294028	E057,E114,E117,E120,E121,E125,E128	7
chrX	9294139	9294236	E091	1
chrX	9294393	9294832	E055,E056,E059,E091,E125,E126,E127,E128	8
chrX	9294953	9295017	E124	1
chrX	9295188	9295509	E017,E056,E059,E117,E128	5
chrX	9295703	9296289	E006,E017,E028,E055,E056,E057,E114,E117,E119,E120,E121,E125,E126,E127,E128	15
chrX	9296407	9296461	E127	1
chrX	9297186	9297330	E094,E098	2
chrX	9298131	9298211	E116	1
chrX	9298255	9298553	E080,E123	2
chrX	9299237	9299287	E017	1
chrX	9299729	9299809	E123	1
chrX	9300324	9300384	E125	1
chrX	9301109	9301159	E082	1
chrX	9301210	9301290	E057	1
chrX	9301637	9301833	E081,E090	2
chrX	9301981	9302031	E090	1
chrX	9302076	9302177	E090,E098	2
chrX	9302243	9302578	E081,E082,E123	3
chrX	9302771	9302862	E082	1
chrX	9303020	9303310	E089,E090	2
chrX	9303324	9303648	E006,E081,E082,E089,E090	5
chrX	9303886	9303954	E022,E090	2
chrX	9303982	9304108	E008,E086	2
chrX	9304148	9304373	E034,E086,E090	3
chrX	9304418	9305642	E006,E017,E021,E022,E033,E034,E055,E056,E080,E081,E082,E083,E084,E086,E088,E089,E090,E092,E093,E094,E097,E100,E120,E121,E122,E124,E125,E126,E128	29
chrX	9305696	9305897	E055,E056,E088,E090	4
chrX	9306993	9307033	E086	1
chrX	9307073	9307113	E086	1
chrX	9307173	9307282	E021,E086	2
chrX	9307600	9311485	E003,E004,E005,E006,E007,E008,E017,E021,E022,E029,E032,E033,E034,E046,E050,E051,E055,E056,E057,E059,E080,E081,E082,E083,E084,E085,E086,E088,E089,E090,E091,E092,E093,E094,E097,E098,E100,E109,E114,E116,E117,E118,E120,E121,E122,E123,E124,E125,E126,E127,E128	51
chrX	9311520	9311589	E089,E090	2
chrX	9311791	9311871	E089,E123	2
chrX	9311899	9312097	E033,E086,E093,E123	4
chrX	9312140	9312220	E123	1
chrX	9313227	9313281	E127	1
chrX	9313871	9313915	E080	1
chrX	9314547	9314597	E093	1
chrX	9314681	9314734	E082	1
chrX	9315287	9315390	E091,E124	2
chrX	9315517	9315577	E125	1
chrX	9315687	9315782	E125	1
chrX	9315831	9315881	E082	1
chrX	9316393	9316518	E081,E082,E089,E090	4
chrX	9316576	9316626	E050	1
chrX	9316828	9316953	E083,E125,E126	3
chrX	9317077	9317223	E081,E082,E083	3
chrX	9317255	9317305	E083	1
chrX	9317580	9318324	E004,E006,E017,E021,E055,E056,E057,E080,E082,E083,E088,E117,E120,E123,E124,E125,E127,E128	18
chrX	9318685	9318836	E124	1
chrX	9319102	9319191	E046	1
chrX	9319205	9319601	E032,E033,E034,E046,E093,E116,E117,E123,E124	9
chrX	9319811	9321591	E004,E005,E006,E008,E017,E021,E022,E028,E029,E032,E033,E034,E046,E050,E051,E055,E056,E057,E080,E081,E082,E086,E088,E089,E090,E091,E092,E093,E094,E097,E098,E100,E109,E114,E116,E117,E118,E119,E120,E121,E123,E124,E125,E126,E127,E128	46
chrX	9321892	9322036	E003,E008,E021,E022	4
chrX	9322941	9323015	E022	1
chrX	9323070	9323242	E086,E118,E124	3
chrX	9323658	9324186	E029,E033,E034,E046,E050,E051,E086,E118,E123,E124	10
chrX	9324306	9324371	E046	1
chrX	9324917	9325277	E006,E017,E055,E056,E091,E117,E120,E125,E126	9
chrX	9325562	9326161	E050,E081,E082,E123	4
chrX	9327409	9327459	E088	1
chrX	9330398	9331152	E021,E022,E059,E081,E082,E083,E088,E121,E124,E126	10
chrX	9332336	9332579	E091,E128	2
chrX	9333758	9333833	E033	1
chrX	9334147	9334461	E091,E124	2
chrX	9335184	9335224	E086	1
chrX	9335500	9335547	E080	1
chrX	9335610	9335758	E059,E118	2
chrX	9335890	9335973	E022	1
chrX	9336291	9336341	E022	1
chrX	9336372	9336622	E118,E127	2
chrX	9337253	9337303	E021	1
chrX	9337678	9337728	E046	1
chrX	9337737	9337777	E034	1
chrX	9337801	9338375	E017,E046,E050,E051,E081,E088,E093,E124,E125,E128	10
chrX	9338804	9338984	E119,E124	2
chrX	9339053	9339291	E017,E029,E081,E082,E086,E088,E089,E090,E097,E098,E100,E120,E124,E125,E126,E128	16
chrX	9340783	9340833	E017	1
chrX	9342141	9342393	E117	1
chrX	9342579	9343048	E055,E057,E088,E094,E098,E109,E117,E120,E127	9
chrX	9344209	9344688	E029,E033,E086,E124	4
chrX	9347005	9348345	E006,E017,E028,E029,E033,E055,E056,E057,E059,E083,E084,E085,E086,E088,E091,E098,E109,E114,E117,E119,E120,E121,E124,E125,E126,E127,E128	27
chrX	9351639	9351979	E046,E124	2
chrX	9352018	9352090	E046	1
chrX	9352419	9352469	E021	1
chrX	9353363	9353413	E091	1
chrX	9354207	9354257	E082	1
chrX	9357975	9358056	E125	1
chrX	9358260	9358602	E017,E057,E120,E125,E128	5
chrX	9358875	9359504	E006,E046,E089,E090,E120,E121,E124,E128	8
chrX	9360431	9360756	E017,E055,E056,E057,E120,E125,E127,E128	8
chrX	9360831	9360952	E116	1
chrX	9361763	9361911	E124,E126	2
chrX	9362386	9362606	E081,E082,E088,E123,E124	5
chrX	9363776	9363903	E059	1
chrX	9364472	9364522	E083	1
chrX	9364609	9364672	E090	1
chrX	9364726	9364766	E086	1
chrX	9364856	9364916	E006	1
chrX	9364928	9365517	E006,E007,E017,E021,E028,E059,E081,E082,E083,E084,E085,E086,E088,E089,E090,E092,E097,E109,E114,E117,E118,E120,E121,E125,E126,E128	26
chrX	9366217	9366277	E089	1
chrX	9366393	9366443	E021	1
chrX	9367277	9367396	E088	1
chrX	9367397	9367441	E097	1
chrX	9367652	9367732	E088	1
chrX	9369104	9369488	E081,E082,E117	3
chrX	9370968	9371018	E051	1
chrX	9371497	9371769	E059	1
chrX	9372283	9372333	E022	1
chrX	9372565	9372660	E017,E021,E022,E032,E082,E089,E090,E125	8
chrX	9373764	9373962	E005,E007,E008,E017,E021,E022,E033,E046,E051,E081,E084,E086,E091,E093,E097,E100,E114,E116,E124,E125,E127,E128	22
chrX	9374519	9374621	E008,E051,E086,E093,E097,E125	6
chrX	9374696	9374841	E051,E086,E097,E128	4
chrX	9375048	9375150	E022,E051,E086	3
chrX	9375252	9375351	E017,E051,E086,E097,E116	5
chrX	9375929	9375969	E086	1
chrX	9379100	9379163	E017,E127	2
chrX	9379860	9379998	E005,E017,E086,E127	4
chrX	9382349	9382779	E006,E055,E056,E086,E089,E090,E120,E121,E126	9
chrX	9383727	9383767	E086	1
chrX	9384170	9384379	E117,E127	2
chrX	9384417	9385563	E006,E017,E055,E056,E057,E059,E081,E082,E088,E089,E090,E091,E097,E098,E100,E114,E117,E120,E121,E124,E125,E126,E128	23
chrX	9385892	9386748	E021,E084,E086,E089,E090,E091,E117,E123,E126	9
chrX	9386829	9386961	E091	1
chrX	9387464	9389537	E003,E004,E005,E007,E017,E021,E022,E055,E082,E086,E088,E091,E092,E093,E097,E100,E117,E123,E124,E126,E128	21
chrX	9389702	9389859	E081,E082	2
chrX	9389932	9390062	E123	1
chrX	9391153	9391193	E086	1
chrX	9392187	9392269	E051	1
chrX	9393154	9393194	E086	1
chrX	9393943	9394137	E123	1
chrX	9394205	9394513	E057,E091,E117	3
chrX	9394632	9394720	E124	1
chrX	9397417	9397555	E017,E091,E121	3
chrX	9397863	9398332	E021,E057,E080,E081,E082,E086,E088,E089,E090,E091,E097,E120,E121,E125,E127	15
chrX	9398404	9398526	E088	1
chrX	9398621	9398884	E086,E088,E089,E090	4
chrX	9399206	9399272	E017,E121	2
chrX	9399324	9399681	E008,E057,E091,E119,E127	5
chrX	9401467	9401521	E033	1
chrX	9401570	9402016	E017,E082,E093,E097,E125,E128	6
chrX	9402179	9402439	E086,E089,E090,E093,E125,E127,E128	7
chrX	9403207	9403430	E006,E017,E033,E055,E120,E121,E125,E128	8
chrX	9404834	9404914	E093	1
chrX	9405008	9405117	E093,E124	2
chrX	9405120	9405368	E093,E120,E123	3
chrX	9405432	9405606	E123	1
chrX	9405777	9406153	E059,E081,E082,E086,E088,E091,E094,E117,E123	9
chrX	9406513	9406563	E093	1
chrX	9406666	9406848	E123	1
chrX	9406924	9407413	E006,E017,E056,E089,E091,E093,E117,E120,E121,E123,E126,E128	12
chrX	9407703	9407756	E091	1
chrX	9408245	9408532	E093,E117,E123	3
chrX	9408580	9408938	E029,E080,E090,E093,E097,E120,E124,E126	8
chrX	9408952	9409029	E006,E021	2
chrX	9409881	9409931	E091	1
chrX	9410101	9410386	E029,E124	2
chrX	9410746	9410804	E128	1
chrX	9411027	9411086	E021,E091	2
chrX	9411556	9411629	E091	1
chrX	9411662	9411712	E021	1
chrX	9412625	9413054	E003,E004,E022,E057,E088,E118,E127	7
chrX	9413709	9413869	E080,E091	2
chrX	9413947	9414230	E080,E089,E091,E093	4
chrX	9414323	9414418	E080	1
chrX	9414588	9414642	E126	1
chrX	9414699	9414835	E006,E017,E055,E090,E121	5
chrX	9415738	9415864	E088	1
chrX	9415915	9416439	E004,E117,E120,E121,E123,E124,E126	7
chrX	9416565	9416617	E034	1
chrX	9417108	9417174	E124	1
chrX	9418315	9418365	E032	1
chrX	9419231	9419285	E127	1
chrX	9421148	9421212	E124	1
chrX	9421610	9421912	E032,E033,E051,E086,E088,E124	6
chrX	9422230	9422688	E029,E032,E033,E050,E051,E124	6
chrX	9422939	9423014	E124	1
chrX	9423147	9423197	E032	1
chrX	9423449	9423522	E088,E089,E090	3
chrX	9423535	9423600	E029,E082	2
chrX	9423994	9424077	E034	1
chrX	9424258	9425214	E008,E029,E032,E033,E034,E046,E050,E051,E081,E082,E086,E088,E093,E109,E114,E117,E118,E123,E124,E126,E127	21
chrX	9425774	9425897	E034,E089,E090,E127	4
chrX	9426202	9426281	E034,E046	2
chrX	9426611	9426991	E033,E034,E080,E094,E097,E098,E109,E118,E123	9
chrX	9427412	9427740	E084,E085,E094,E109,E114,E118	6
chrX	9429065	9429245	E124	1
chrX	9429295	9429408	E123	1
chrX	9429434	9429597	E046,E088,E093	3
chrX	9429772	9429987	E086,E091,E093,E120,E121	5
chrX	9430032	9430118	E033,E093	2
chrX	9430321	9430526	E046,E050,E082,E121,E123,E128	6
chrX	9430570	9435111	E003,E004,E005,E006,E007,E008,E017,E021,E022,E028,E029,E032,E033,E034,E046,E050,E051,E055,E056,E057,E059,E080,E081,E082,E083,E084,E085,E086,E088,E089,E090,E091,E092,E093,E094,E097,E098,E100,E109,E114,E116,E117,E118,E119,E120,E121,E122,E123,E124,E125,E126,E127,E128	53
chrX	9435205	9435646	E004,E006,E008,E017,E021,E086,E088,E089,E091,E097,E117,E118,E123	13
chrX	9435737	9436180	E006,E008,E017,E021,E022,E033,E082,E083,E086,E089,E090,E093,E097,E123,E125	15
chrX	9436372	9436681	E006,E086,E091,E118,E124	5
chrX	9437110	9437160	E091	1
chrX	9437781	9438120	E091,E093,E123,E124	4
chrX	9439309	9439389	E006,E116	2
chrX	9439414	9440220	E005,E006,E017,E086,E091,E093,E097,E118,E120,E121,E123,E124,E125	13
chrX	9440239	9440283	E086	1
chrX	9440830	9441105	E091,E124,E127	3
chrX	9441967	9442007	E086	1
chrX	9442202	9442282	E116	1
chrX	9442433	9442538	E091	1
chrX	9442613	9442708	E123	1
chrX	9443544	9443848	E034,E046,E116	3
chrX	9443939	9444590	E050,E080,E083,E093,E116,E123	6
chrX	9444632	9444806	E080	1
chrX	9444942	9445015	E097	1
chrX	9445026	9445169	E080,E083	2
chrX	9445219	9445657	E083,E094,E098,E114,E118,E123	6
chrX	9445696	9445736	E086	1
chrX	9446185	9446347	E003,E004,E022,E033	4
chrX	9446622	9446722	E004,E022	2
chrX	9449690	9449796	E004,E021,E088,E091,E094	5
chrX	9450338	9450862	E028,E033,E057,E091,E114,E116,E118,E120,E121,E122	10
chrX	9450943	9451183	E017,E033,E091,E116	4
chrX	9451223	9451871	E021,E022,E059,E086,E088,E091,E093,E118	8
chrX	9453385	9453507	E091	1
chrX	9453606	9453664	E017	1
chrX	9453982	9454220	E005,E088,E091	3
chrX	9454825	9455329	E005,E017,E029,E091,E126	5
chrX	9455419	9455532	E091,E093	2
chrX	9456739	9456927	E029	1
chrX	9459623	9459709	E125,E128	2
chrX	9459926	9460001	E083,E086	2
chrX	9460253	9460303	E090	1
chrX	9460374	9460455	E082	1
chrX	9460620	9460710	E124	1
chrX	9460723	9460879	E050,E051,E082,E091,E123,E124,E126	7
chrX	9460936	9461390	E005,E017,E021,E032,E033,E081,E082,E083,E084,E085,E091,E094,E109,E123,E125,E126,E128	17
chrX	9461432	9461518	E050,E123	2
chrX	9461951	9462337	E006,E017,E055,E082,E086,E097,E120,E121,E124,E125,E126,E128	12
chrX	9462625	9463828	E004,E005,E006,E017,E021,E051,E056,E084,E086,E089,E090,E091,E097,E100,E114,E117,E120,E123,E124,E126,E128	21
chrX	9464034	9464088	E033	1
chrX	9464121	9464397	E083,E123	2
chrX	9465093	9465143	E022	1
chrX	9465514	9465585	E033,E034,E051	3
chrX	9466184	9466659	E005,E006,E017,E057,E080,E083,E121,E123,E125,E128	10
chrX	9466690	9466906	E004,E006,E007,E093,E116	5
chrX	9467071	9467144	E086	1
chrX	9467498	9467548	E088	1
chrX	9467566	9467616	E083	1
chrX	9468813	9468942	E116	1
chrX	9469028	9469080	E093	1
chrX	9469116	9469213	E125	1
chrX	9469277	9469342	E021,E034	2
chrX	9469475	9469715	E003,E004,E007,E021,E022,E032,E033,E046,E050,E051,E086,E114,E118,E124	14
chrX	9470320	9470414	E089,E125	2
chrX	9471225	9471634	E046,E089,E091,E093,E109,E120,E121	7
chrX	9471696	9471746	E121	1
chrX	9472096	9472154	E093	1
chrX	9473307	9473370	E032	1
chrX	9474862	9474945	E121	1
chrX	9476419	9476505	E059	1
chrX	9477754	9477798	E097	1
chrX	9477904	9477954	E082	1
chrX	9478144	9478224	E051	1
chrX	9478544	9478686	E057	1
chrX	9478875	9478915	E086	1
chrX	9480836	9480886	E091	1
chrX	9482269	9482347	E086,E097	2
chrX	9482635	9482716	E022,E097	2
chrX	9482987	9483073	E123	1
chrX	9483107	9483157	E046	1
chrX	9483297	9483535	E006,E088,E097,E123	4
chrX	9483541	9484787	E006,E017,E034,E046,E050,E051,E083,E086,E088,E090,E091,E097,E116,E123,E124,E125	16
chrX	9484831	9484922	E050,E097	2
chrX	9485071	9485344	E083,E089,E090,E091,E123	5
chrX	9485439	9485519	E083	1
chrX	9485737	9485831	E022,E091	2
chrX	9486171	9486365	E081,E082,E088	3
chrX	9486547	9486677	E123	1
chrX	9486893	9487316	E091,E123	2
chrX	9487398	9487909	E081,E082,E083,E088,E091,E092,E123,E126	8
chrX	9487920	9488480	E004,E006,E055,E056,E082,E083,E086,E089,E090,E092,E097,E100,E123,E125,E126,E128	16
chrX	9489239	9489355	E089,E091	2
chrX	9489441	9489630	E006,E021,E080,E082,E083	5
chrX	9489651	9489702	E080	1
chrX	9490481	9491105	E006,E017,E050,E055,E056,E086,E088,E090,E116,E125,E126	11
chrX	9491130	9491308	E055,E093,E125	3
chrX	9491554	9491617	E083	1
chrX	9492503	9492553	E083	1
chrX	9493483	9493590	E088,E089,E090	3
chrX	9493612	9493679	E122	1
chrX	9493856	9494516	E003,E004,E005,E006,E007,E008,E017,E021,E022,E032,E033,E081,E082,E083,E086,E088,E089,E090,E092,E093,E097,E116,E124,E125,E128	25
chrX	9494618	9494668	E083	1
chrX	9494714	9494777	E088	1
chrX	9494813	9494986	E022,E082,E083,E089	4
chrX	9495103	9495355	E003,E008,E021,E022,E083,E086,E091,E121,E124	9
chrX	9495909	9495959	E022	1
chrX	9496193	9496243	E022	1
chrX	9496246	9496394	E080,E083,E123	3
chrX	9496411	9496506	E021	1
chrX	9496605	9496665	E021	1
chrX	9496766	9496816	E021	1
chrX	9496866	9496981	E008,E021	2
chrX	9496987	9497047	E003	1
chrX	9497353	9497547	E003,E004,E008,E021,E022,E091,E128	7
chrX	9497673	9497737	E022	1
chrX	9498188	9498429	E032,E081,E082,E123	4
chrX	9498594	9499550	E003,E004,E005,E006,E007,E008,E017,E021,E022,E032,E033,E034,E046,E050,E051,E055,E056,E057,E059,E080,E081,E082,E083,E084,E086,E088,E089,E090,E091,E092,E093,E094,E097,E098,E100,E109,E114,E116,E117,E118,E120,E121,E122,E123,E124,E125,E126,E128	48
chrX	9499552	9499629	E003	1
chrX	9499635	9499716	E007	1
chrX	9500002	9500046	E097	1
chrX	9500050	9500158	E008,E021,E022,E083,E091,E125	6
chrX	9500263	9500769	E017,E081,E083,E086,E090,E091,E092,E093,E097,E120,E121,E125,E126,E128	14
chrX	9500921	9501570	E006,E021,E055,E056,E091,E093,E097	7
chrX	9501613	9501741	E086,E091	2
chrX	9501784	9501940	E029,E050,E124	3
chrX	9502189	9502316	E097,E123	2
chrX	9502703	9503454	E003,E006,E007,E017,E021,E050,E051,E055,E056,E059,E081,E083,E086,E088,E089,E090,E091,E092,E093,E098,E100,E114,E119,E120,E121,E122,E125,E126,E128	29
chrX	9503456	9503596	E022,E093	2
chrX	9504036	9504104	E086	1
chrX	9504118	9504322	E006,E086,E125,E128	4
chrX	9504359	9504518	E006,E125,E128	3
chrX	9504744	9504802	E017	1
chrX	9504985	9505039	E128	1
chrX	9505141	9505205	E055,E128	2
chrX	9505429	9505489	E125	1
chrX	9505722	9505807	E017,E034	2
chrX	9506244	9506314	E118	1
chrX	9506485	9507414	E033,E055,E056,E059,E080,E081,E082,E083,E084,E085,E086,E088,E089,E090,E091,E092,E093,E094,E097,E098,E109,E117,E118,E120,E121,E123,E127	27
chrX	9507463	9507513	E093	1
chrX	9507583	9508274	E034,E057,E083,E089,E093,E094,E109,E120,E121,E123	10
chrX	9508412	9508473	E120	1
chrX	9508552	9508670	E059,E126	2
chrX	9508776	9508820	E097	1
chrX	9509509	9509642	E091	1
chrX	9510032	9510098	E125,E128	2
chrX	9510137	9510769	E005,E021,E082,E083,E086,E088,E089,E090,E109,E120,E121,E125,E128	13
chrX	9510815	9511191	E022,E081,E083,E086,E088,E089,E100	7
chrX	9511202	9511286	E118	1
chrX	9511491	9511578	E050,E086	2
chrX	9511989	9512073	E007,E051	2
chrX	9512401	9512468	E083	1
chrX	9513499	9513554	E050,E097	2
chrX	9513932	9514137	E082	1
chrX	9514176	9514316	E125,E128	2
chrX	9515219	9515321	E022	1
chrX	9516705	9516755	E017	1
chrX	9516985	9517035	E017	1
chrX	9517077	9517244	E086,E118	2
chrX	9517284	9517353	E086	1
chrX	9517592	9517848	E050,E086,E090,E128	4
chrX	9517923	9518007	E122	1
chrX	9520325	9520365	E086	1
chrX	9521403	9521453	E089	1
chrX	9521457	9521573	E082,E093	2
chrX	9522669	9522759	E123	1
chrX	9523433	9523882	E006,E017,E029,E050,E051,E055,E056,E057,E082,E083,E090,E117,E123,E124	14
chrX	9524425	9524505	E086,E119	2
chrX	9524583	9524725	E123	1
chrX	9525161	9525292	E083	1
chrX	9525311	9525385	E086,E124	2
chrX	9525491	9526045	E086,E118	2
chrX	9526658	9527076	E006,E017,E086,E088,E123	5
chrX	9527248	9527330	E083	1
chrX	9527452	9527560	E083,E120	2
chrX	9528121	9528222	E083,E086,E091	3
chrX	9528387	9528581	E083,E089,E100	3
chrX	9529484	9529547	E083	1
chrX	9529940	9530000	E083	1
chrX	9530793	9531435	E005,E006,E017,E021,E028,E055,E056,E057,E059,E080,E083,E084,E085,E088,E089,E090,E091,E097,E098,E100,E114,E117,E118,E120,E121,E125,E126,E127,E128	29
chrX	9531471	9531515	E097	1
chrX	9531929	9531989	E125	1
chrX	9533406	9533518	E091	1
chrX	9533620	9533670	E017	1
chrX	9533933	9534027	E034	1
chrX	9534084	9534840	E005,E006,E017,E022,E028,E033,E034,E046,E050,E051,E055,E056,E057,E059,E080,E081,E082,E083,E086,E088,E089,E090,E091,E092,E093,E094,E097,E098,E100,E109,E114,E116,E117,E118,E119,E120,E121,E122,E124,E125,E126,E127,E128	43
chrX	9534848	9534999	E033,E093,E120,E121,E125,E128	6
chrX	9535070	9535205	E126	1
chrX	9535213	9535328	E083	1
chrX	9535405	9535471	E120	1
chrX	9535541	9535605	E124	1
chrX	9535635	9535685	E022	1
chrX	9535834	9535874	E086	1
chrX	9537208	9537361	E017,E125	2
chrX	9537521	9537651	E056,E125,E126	3
chrX	9537702	9537873	E089,E123,E125,E128	4
chrX	9537888	9538693	E017,E021,E022,E046,E050,E059,E082,E083,E086,E088,E089,E090,E093,E097,E098,E116,E120,E125,E126,E128	20
chrX	9540481	9540561	E006,E088	2
chrX	9540632	9540684	E051	1
chrX	9540869	9540950	E008,E021,E082	3
chrX	9541000	9541203	E003,E008,E021,E022,E086	5
chrX	9541471	9542087	E003,E004,E008,E021,E022,E050,E051,E084,E085,E086,E093,E094,E098,E109,E120,E121,E124	17
chrX	9542173	9542385	E116	1
chrX	9542700	9542814	E080,E123	2
chrX	9542821	9542965	E051,E091	2
chrX	9543003	9543057	E033	1
chrX	9543191	9543663	E021,E081,E088,E119,E123	5
chrX	9543729	9543837	E088	1
chrX	9544141	9544375	E017,E081,E082,E083	4
chrX	9544445	9544532	E091	1
chrX	9545571	9545622	E083	1
chrX	9545685	9546020	E080,E083,E097	3
chrX	9546219	9546423	E021,E088,E091,E125	4
chrX	9546442	9546839	E080,E081,E082,E083,E088,E126	6
chrX	9546854	9546908	E127	1
chrX	9546969	9547023	E081	1
chrX	9547111	9547377	E081,E088,E100,E120,E121,E126	6
chrX	9547589	9547690	E080,E082,E122	3
chrX	9549574	9549711	E083,E100	2
chrX	9549720	9549770	E090	1
chrX	9549772	9550446	E022,E055,E080,E081,E084,E085,E086,E089,E090,E092,E097,E109	12
chrX	9551234	9551305	E003,E007	2
chrX	9551352	9551402	E082	1
chrX	9552026	9552126	E117	1
chrX	9552587	9552627	E086	1
chrX	9552896	9552976	E123	1
chrX	9553328	9553431	E050,E080,E081,E118	4
chrX	9553529	9553569	E086	1
chrX	9553599	9553649	E055	1
chrX	9553717	9553817	E117	1
chrX	9554813	9555507	E003,E004,E007,E008,E021,E022,E081,E083,E086,E123	10
chrX	9555546	9555620	E083	1
chrX	9555698	9556070	E057,E083,E093,E116	4
chrX	9556087	9556167	E093	1
chrX	9557889	9557939	E083	1
chrX	9559168	9559212	E080	1
chrX	9561033	9561073	E086	1
chrX	9561552	9561602	E022	1
chrX	9561773	9561837	E124	1
chrX	9561975	9562081	E032,E124	2
chrX	9562158	9562208	E051	1
chrX	9562358	9562604	E125,E128	2
chrX	9563015	9563069	E128	1
chrX	9563261	9563686	E004,E006,E008,E017,E021,E083,E088,E116,E120,E121,E125,E128	12
chrX	9564386	9564524	E088,E120,E121	3
chrX	9565228	9565278	E022	1
chrX	9565357	9565425	E091	1
chrX	9565475	9566108	E008,E017,E021,E022,E055,E056,E080,E086,E089,E090,E091,E100,E120,E121,E125,E126,E128	17
chrX	9566339	9566405	E090,E125	2
chrX	9566543	9566767	E081,E082,E083,E094,E098	5
chrX	9568826	9569188	E057,E091,E119	3
chrX	9569206	9569332	E091,E124	2
chrX	9569494	9569544	E021	1
chrX	9569972	9570022	E091	1
chrX	9570465	9570545	E116	1
chrX	9571042	9571092	E032	1
chrX	9571108	9571158	E007	1
chrX	9571175	9571408	E081,E082,E116	3
chrX	9571922	9571962	E086	1
chrX	9572236	9572301	E086	1
chrX	9572317	9572419	E080	1
chrX	9572536	9573032	E055,E086,E089,E090,E097,E098,E100,E120,E121,E125,E126,E128	12
chrX	9573279	9573365	E086,E089	2
chrX	9573635	9573982	E082,E086,E116	3
chrX	9574053	9574093	E086	1
chrX	9574154	9574198	E097	1
chrX	9575006	9575341	E017,E084,E085,E086,E093,E097,E109	7
chrX	9575478	9575528	E082	1
chrX	9576824	9576864	E086	1
chrX	9577034	9577144	E008	1
chrX	9577213	9577257	E097	1
chrX	9577344	9577399	E046,E050,E086	3
chrX	9577539	9577845	E083,E086,E088,E125	4
chrX	9578070	9578542	E081,E082,E083,E086,E088	5
chrX	9578557	9578629	E082,E089	2
chrX	9578637	9579319	E006,E017,E022,E055,E056,E059,E081,E082,E083,E086,E089,E090,E098,E116,E117,E122,E126,E128	18
chrX	9579371	9579944	E006,E007,E017,E022,E032,E033,E055,E056,E083,E086,E090,E116,E120,E121,E122,E125,E126,E128	18
chrX	9580135	9580461	E081,E082,E090	3
chrX	9581182	9581256	E097	1
chrX	9581328	9581406	E021	1
chrX	9582065	9582411	E006,E017,E055,E056,E057,E059,E093,E120,E121,E125,E126,E128	12
chrX	9582505	9582734	E022,E059,E080,E083,E089	5
chrX	9583212	9583276	E124	1
chrX	9584679	9584761	E127	1
chrX	9587272	9587477	E126	1
chrX	9587574	9587925	E003,E004,E008,E017,E021,E022,E118	7
chrX	9588229	9588506	E006,E022	2
chrX	9588613	9588709	E017	1
chrX	9589289	9589339	E091	1
chrX	9591773	9592006	E022,E093,E123	3
chrX	9592136	9592403	E021,E081,E082,E116	4
chrX	9592954	9593030	E090	1
chrX	9593207	9593271	E083	1
chrX	9593282	9593378	E120,E121	2
chrX	9593434	9593536	E021,E093	2
chrX	9594010	9594060	E021	1
chrX	9594306	9594356	E083	1
chrX	9594492	9594928	E017,E021,E022,E056,E083,E088,E089,E090,E120,E121,E125,E126,E128	13
chrX	9595417	9595471	E056	1
chrX	9595549	9595599	E083	1
chrX	9595944	9596331	E006,E017,E055,E056,E059,E083,E086,E088,E097,E120,E121,E125,E126,E128	14
chrX	9596919	9597115	E005,E091	2
chrX	9597227	9597426	E086,E091,E094,E109	4
chrX	9597889	9597939	E022	1
chrX	9600041	9600091	E051	1
chrX	9600347	9600466	E006,E128	2
chrX	9600870	9600920	E088	1
chrX	9600978	9601028	E090	1
chrX	9601475	9601515	E086	1
chrX	9601887	9601937	E017	1
chrX	9602659	9603079	E017,E088,E090,E126	4
chrX	9603389	9604277	E006,E050,E055,E056,E057,E081,E082,E083,E088,E089,E090,E092,E093,E097,E100,E120,E121,E125,E126,E128	20
chrX	9605076	9605132	E082,E083	2
chrX	9605568	9605628	E003	1
chrX	9605738	9605819	E008,E021	2
chrX	9605864	9605945	E021,E050,E127	3
chrX	9606150	9606252	E082	1
chrX	9606266	9606489	E081,E082	2
chrX	9606590	9607049	E081,E082,E120	3
chrX	9607075	9607155	E116	1
chrX	9607735	9607799	E051	1
chrX	9608393	9608443	E082	1
chrX	9608934	9608997	E081	1
chrX	9609834	9610011	E120	1
chrX	9610019	9610069	E022	1
chrX	9610335	9611397	E021,E046,E082,E083,E086,E088,E089,E090,E093,E097,E114,E120,E123,E127	14
chrX	9611464	9611519	E083	1
chrX	9611627	9611693	E093	1
chrX	9611729	9611857	E083,E086	2
chrX	9612019	9612083	E022,E046,E083	3
chrX	9612211	9612261	E046	1
chrX	9612286	9612791	E007,E017,E032,E033,E034,E046,E050,E051,E059,E081,E082,E083,E086,E088,E089,E090,E092,E093,E097,E116,E125,E126,E127	23
chrX	9613871	9613939	E003	1
chrX	9614263	9614320	E086,E097	2
chrX	9614506	9614556	E090	1
chrX	9614613	9615983	E004,E006,E017,E022,E055,E056,E081,E082,E083,E086,E088,E089,E090,E091,E092,E093,E097,E116,E122,E123,E125,E126,E128	23
chrX	9616110	9616170	E089,E097	2
chrX	9616531	9616581	E022	1
chrX	9616610	9616660	E082	1
chrX	9616976	9617146	E091,E093,E123	3
chrX	9617419	9617469	E089	1
chrX	9617735	9617812	E091	1
chrX	9618213	9618374	E022,E088,E089,E090,E100,E126	6
chrX	9618584	9618659	E122	1
chrX	9619104	9619154	E022	1
chrX	9619529	9619602	E082,E083	2
chrX	9619735	9620330	E081,E082,E083,E086,E088,E089,E090,E120,E121,E128	10
chrX	9620390	9620519	E083	1
chrX	9621171	9621309	E083,E088,E089,E090	4
chrX	9621342	9621509	E082,E090,E091	3
chrX	9621755	9621875	E021,E090	2
chrX	9622489	9622539	E088	1
chrX	9622691	9622741	E083	1
chrX	9622865	9623374	E084,E085,E091,E109,E124	5
chrX	9623865	9623947	E021,E022	2
chrX	9624119	9624853	E006,E017,E022,E032,E033,E059,E080,E083,E084,E086,E088,E089,E090,E092,E097,E098,E100,E116,E118,E121,E125,E126	22
chrX	9625026	9625129	E057	1
chrX	9625163	9625213	E022	1
chrX	9625376	9625460	E022	1
chrX	9625491	9625531	E086	1
chrX	9625584	9625634	E032	1
chrX	9625724	9625923	E032,E083,E089,E090	4
chrX	9625928	9625982	E033	1
chrX	9626085	9626158	E032,E033,E091	3
chrX	9626361	9626442	E090	1
chrX	9626532	9626754	E081,E082,E088,E089,E090	5
chrX	9627149	9627247	E083	1
chrX	9627401	9627454	E083	1
chrX	9627606	9628363	E006,E056,E083,E084,E088	5
chrX	9628735	9628797	E082	1
chrX	9629062	9629150	E008	1
chrX	9629429	9629510	E124	1
chrX	9629811	9629959	E017,E086,E091	3
chrX	9630037	9630681	E006,E017,E055,E056,E057,E083,E086,E088,E091,E121,E122,E125,E126,E127,E128	15
chrX	9631444	9631508	E097,E127	2
chrX	9631981	9632237	E088	1
chrX	9632373	9632522	E088	1
chrX	9632569	9632758	E088	1
chrX	9633114	9633491	E088,E090,E097,E122,E125,E126,E128	7
chrX	9634256	9634306	E022	1
chrX	9634714	9634764	E021	1
chrX	9636221	9636271	E017	1
chrX	9636535	9636621	E089	1
chrX	9636637	9637030	E005,E006,E017,E086,E088,E089,E090,E125,E128	9
chrX	9637198	9637252	E128	1
chrX	9637266	9637316	E017	1
chrX	9637691	9637784	E017,E083	2
chrX	9638247	9638513	E006,E017,E083,E123,E125,E128	6
chrX	9638556	9638938	E006,E017,E055,E056,E080,E081,E083,E086,E088,E091,E114,E120,E122,E125,E126,E128	16
chrX	9639954	9640027	E091	1
chrX	9640065	9640591	E032,E033,E046,E116,E124	5
chrX	9640688	9640936	E032,E119,E124	3
chrX	9640969	9641031	E046	1
chrX	9642137	9642187	E097	1
chrX	9642452	9642506	E127	1
chrX	9642680	9642788	E017,E022,E032,E034,E046,E050,E051,E080,E081,E082,E083,E085,E086,E097,E100,E109,E118	17
chrX	9643165	9643252	E127	1
chrX	9643960	9645930	E006,E017,E029,E032,E033,E034,E046,E050,E055,E056,E057,E080,E083,E084,E085,E088,E089,E090,E091,E092,E093,E094,E097,E100,E109,E116,E117,E120,E121,E122,E124,E125,E126,E127,E128	35
chrX	9645980	9646030	E090	1
chrX	9646330	9646394	E125	1
chrX	9646452	9646580	E086,E088,E089,E090	4
chrX	9646659	9647038	E006,E017,E088,E089,E090,E126	6
chrX	9647148	9647198	E090	1
chrX	9647394	9647444	E021	1
chrX	9647506	9647556	E091	1
chrX	9647626	9647676	E046	1
chrX	9648859	9648939	E127	1
chrX	9649411	9649912	E006,E017,E055,E056,E059,E100,E120,E121,E125,E126,E128	11
chrX	9650347	9650387	E086	1
chrX	9650393	9650871	E003,E004,E006,E007,E017,E021,E022,E055,E056,E080,E081,E082,E083,E084,E085,E086,E088,E089,E090,E092,E094,E097,E109,E117,E120,E121,E122,E124,E126,E128	30
chrX	9651972	9652026	E127	1
chrX	9653546	9653658	E123	1
chrX	9653851	9653891	E086	1
chrX	9654133	9654183	E093	1
chrX	9657938	9657978	E086	1
chrX	9658193	9658409	E089,E120,E121	3
chrX	9660264	9660339	E017	1
chrX	9661399	9661456	E127	1
chrX	9662421	9662471	E082	1
chrX	9663413	9663599	E081,E082	2
chrX	9664597	9664686	E125	1
chrX	9664863	9665053	E080,E083,E120	3
chrX	9666382	9666606	E089,E090	2
chrX	9666672	9667039	E089,E090	2
chrX	9668214	9668278	E124	1
chrX	9668393	9668443	E017	1
chrX	9668454	9668575	E008,E022	2
chrX	9668661	9668941	E003,E008,E022,E083,E091,E093	6
chrX	9668968	9669018	E022	1
chrX	9669958	9670062	E003,E021	2
chrX	9671066	9671116	E093	1
chrX	9671397	9671447	E022	1
chrX	9671977	9672019	E086	1
chrX	9672961	9673001	E086	1
chrX	9673045	9673144	E086	1
chrX	9673216	9673270	E056	1
chrX	9673609	9673689	E119	1
chrX	9674545	9675130	E022,E089,E091,E093,E100,E120,E121	7
chrX	9675181	9675366	E033,E055,E090,E091	4
chrX	9675395	9676097	E021,E051,E055,E056,E080,E086,E089,E090,E091,E100,E120,E121,E126	13
chrX	9676191	9676310	E091,E124	2
chrX	9676373	9676617	E008,E051,E091	3
chrX	9676677	9676775	E032	1
chrX	9676825	9677465	E003,E004,E005,E006,E007,E008,E017,E021,E022,E028,E029,E032,E033,E034,E046,E050,E051,E055,E056,E057,E059,E080,E081,E082,E083,E084,E085,E086,E088,E089,E090,E091,E092,E093,E094,E097,E098,E100,E109,E114,E116,E117,E118,E119,E120,E121,E122,E123,E124,E125,E126,E127,E128	53
chrX	9677488	9677603	E059,E086	2
chrX	9677790	9677958	E051,E091,E118	3
chrX	9678343	9678420	E128	1
chrX	9678509	9678646	E006,E116,E125,E128	4
chrX	9679513	9679567	E127	1
chrX	9679632	9679715	E033	1
chrX	9679947	9680031	E032	1
chrX	9681249	9681329	E059	1
chrX	9681878	9681958	E116	1
chrX	9682339	9682460	E059	1
chrX	9682540	9682604	E124	1
chrX	9683327	9683377	E091	1
chrX	9684233	9684283	E017	1
chrX	9684929	9684991	E091	1
chrX	9685481	9685531	E017	1
chrX	9685724	9685831	E127	1
chrX	9686392	9686446	E127	1
chrX	9686685	9686780	E125	1
chrX	9686970	9687067	E022,E120	2
chrX	9687081	9687188	E091	1
chrX	9687440	9687485	E097	1
chrX	9689402	9689468	E091	1
chrX	9690551	9690591	E086	1
chrX	9690765	9690845	E123	1
chrX	9690998	9691090	E091,E114	2
chrX	9691143	9691196	E086	1
chrX	9692826	9693034	E006,E017,E028,E055,E056,E057,E091,E117,E120,E122,E126	11
chrX	9693949	9693999	E114	1
chrX	9694196	9694324	E021	1
chrX	9695069	9695112	E086	1
chrX	9695280	9695511	E004,E008,E021,E022,E093	5
chrX	9695595	9695733	E008	1
chrX	9695748	9695944	E022,E117	2
chrX	9696206	9696279	E125	1
chrX	9696330	9696616	E029,E032,E033,E050,E051,E116,E124	7
chrX	9696953	9698249	E006,E017,E028,E029,E055,E056,E057,E059,E080,E084,E085,E086,E088,E091,E118,E120,E121,E126	18
chrX	9698385	9699256	E028,E057,E084,E085,E091,E116,E119,E127	8
chrX	9700276	9700326	E091	1
chrX	9700614	9700693	E050	1
chrX	9701847	9701927	E119	1
chrX	9703191	9703247	E021	1
chrX	9705474	9705848	E006,E028,E057,E059,E091,E119,E120	7
chrX	9706134	9706196	E086	1
chrX	9706231	9706525	E005,E006,E050,E086,E088,E091,E097	7
chrX	9706586	9706660	E091	1
chrX	9707707	9707763	E089	1
chrX	9707906	9707960	E033	1
chrX	9708075	9708125	E051	1
chrX	9708840	9708912	E100	1
chrX	9709501	9709551	E017	1
chrX	9709937	9709983	E097	1
chrX	9710218	9710268	E082	1
chrX	9711306	9711386	E116	1
chrX	9713262	9715038	E004,E005,E006,E007,E008,E017,E021,E022,E029,E050,E051,E055,E056,E057,E059,E080,E083,E086,E088,E089,E090,E091,E092,E097,E100,E119,E120,E121,E122,E123,E124,E125,E127,E128	34
chrX	9715218	9715349	E006,E008,E051,E122	4
chrX	9715443	9716130	E006,E017,E059,E093,E097,E122	6
chrX	9717232	9717628	E050,E051,E082,E088,E089,E090,E116,E122	8
chrX	9718273	9718353	E059	1
chrX	9718534	9718608	E127	1
chrX	9719978	9720288	E059	1
chrX	9722671	9722715	E097	1
chrX	9723560	9723750	E116	1
chrX	9723765	9723822	E051	1
chrX	9724306	9724360	E127	1
chrX	9725236	9725421	E059,E086	2
chrX	9725548	9725683	E059,E125,E128	3
chrX	9726117	9726528	E017,E050,E051,E098,E122	5
chrX	9727346	9727771	E059,E114,E117	3
chrX	9727838	9727926	E059	1
chrX	9728575	9728687	E059,E086	2
chrX	9728768	9728878	E059	1
chrX	9729437	9729532	E081	1
chrX	9729847	9729994	E059	1
chrX	9730442	9730704	E059	1
chrX	9730741	9730926	E059,E089	2
chrX	9730995	9731157	E022,E059	2
chrX	9731225	9731349	E021,E059	2
chrX	9731454	9731646	E059	1
chrX	9731719	9731791	E088	1
chrX	9731826	9731890	E124	1
chrX	9732406	9732446	E086	1
chrX	9732483	9732739	E059	1
chrX	9733065	9734666	E003,E004,E007,E008,E021,E022,E050,E057,E059,E083,E086,E088,E089,E093,E097,E118,E125,E127	18
chrX	9734728	9734892	E059	1
chrX	9735332	9735835	E006,E022,E051,E059,E081,E083,E088,E089,E093,E109,E118,E122	12
chrX	9736412	9736715	E022,E051,E088	3
chrX	9738402	9738917	E003,E004,E006,E008,E021,E022,E028,E050,E051,E057,E059,E083,E086,E097,E114,E120,E122,E127	18
chrX	9740039	9740139	E127	1
chrX	9741145	9741215	E082	1
chrX	9741425	9741501	E088	1
chrX	9742301	9742500	E059	1
chrX	9743568	9743711	E050	1
chrX	9743786	9744382	E007,E008,E021,E046,E050,E051,E086,E090,E116,E125	10
chrX	9745351	9745401	E050	1
chrX	9745451	9745503	E093	1
chrX	9746380	9746430	E022	1
chrX	9746432	9746487	E086	1
chrX	9746584	9746690	E119	1
chrX	9747286	9747336	E082	1
chrX	9747898	9747978	E123	1
chrX	9748154	9748228	E022,E097	2
chrX	9748383	9748427	E097	1
chrX	9748527	9748571	E080	1
chrX	9750073	9750260	E028,E059,E097,E121	4
chrX	9751511	9751594	E051	1
chrX	9751929	9752300	E059,E097	2
chrX	9752355	9752548	E021,E059	2
chrX	9752773	9752881	E086,E117	2
chrX	9752886	9752990	E082,E089	2
chrX	9753073	9753160	E007,E088,E097	3
chrX	9753232	9755948	E003,E004,E005,E006,E007,E008,E021,E022,E028,E050,E051,E055,E056,E057,E059,E080,E081,E082,E083,E084,E085,E086,E088,E089,E090,E091,E092,E093,E094,E097,E098,E109,E118,E120,E122,E126,E127	37
chrX	9756607	9756729	E006,E091,E118	3
chrX	9756752	9756809	E021	1
chrX	9756881	9758016	E003,E004,E006,E007,E008,E017,E021,E022,E055,E056,E059,E081,E082,E083,E084,E086,E088,E091,E092,E094,E097,E098,E114,E118,E122,E125	26
chrX	9758190	9758240	E021	1
chrX	9758939	9759743	E006,E017,E057,E081,E082,E088,E091,E097,E119,E127	10
chrX	9759909	9759996	E091,E121	2
chrX	9760440	9760490	E091	1
chrX	9762228	9762278	E017	1
chrX	9762627	9762785	E084,E085	2
chrX	9762886	9762940	E085	1
chrX	9764837	9764965	E022,E051	2
chrX	9765164	9765464	E007,E022,E091	3
chrX	9765539	9765922	E081,E082,E091	3
chrX	9765926	9766391	E003,E004,E005,E008,E021,E022,E081,E082,E084,E085,E086,E091	12
chrX	9766818	9767058	E088	1
chrX	9767083	9767234	E091	1
chrX	9767282	9767335	E022,E091	2
chrX	9770278	9770367	E021	1
chrX	9771501	9771565	E124	1
chrX	9772433	9772533	E091	1
chrX	9772599	9772649	E121	1
chrX	9772867	9773017	E083	1
chrX	9773747	9773832	E118	1
chrX	9774057	9774235	E006,E017,E080,E114	4
chrX	9774256	9774296	E086	1
chrX	9775020	9775168	E021,E022	2
chrX	9775218	9775313	E021,E022	2
chrX	9775325	9775383	E021	1
chrX	9775510	9776265	E003,E004,E008,E021,E022,E028,E057,E083,E084,E085,E086,E088,E092,E094,E109,E119,E127	17
chrX	9777994	9778263	E057,E127	2
chrX	9782567	9782630	E022	1
chrX	9784059	9784693	E006,E017,E022,E046,E050,E051,E059,E120,E121,E125,E128	11
chrX	9785912	9785962	E088	1
chrX	9786115	9786170	E097	1
chrX	9786758	9786822	E124	1
chrX	9788333	9788383	E021	1
chrX	9788389	9788439	E121	1
chrX	9788466	9788531	E086,E121	2
chrX	9788760	9788810	E022	1
chrX	9789321	9789475	E003,E008,E021,E022,E086	5
chrX	9789759	9789871	E003,E022	2
chrX	9790059	9790250	E008,E086	2
chrX	9790331	9790386	E022	1
chrX	9790551	9790624	E017,E097	2
chrX	9790666	9790740	E086	1
chrX	9791374	9791424	E082	1
chrX	9791847	9791957	E091	1
chrX	9792583	9792904	E003,E004,E006,E008,E021,E022,E084,E085,E086,E088,E118	11
chrX	9793195	9794357	E006,E008,E021,E022,E080,E084,E085,E086,E088,E091,E097,E118,E122	13
chrX	9794586	9794671	E124	1
chrX	9795684	9795740	E022	1
chrX	9796105	9796186	E086	1
chrX	9797332	9797973	E005,E006,E017,E022,E028,E055,E057,E082,E086,E091,E114,E116,E117,E119,E120,E121,E125,E127,E128	19
chrX	9798128	9798307	E021,E057,E082	3
chrX	9798316	9798417	E028,E082	2
chrX	9800020	9800113	E008	1
chrX	9800420	9801322	E003,E004,E005,E006,E007,E008,E021,E022,E046,E050,E051,E059,E080,E083,E086,E088,E089,E092,E093,E097,E098,E116,E120,E121,E122,E124	26
chrX	9801397	9801451	E128	1
chrX	9802340	9802394	E128	1
chrX	9802396	9802468	E022	1
chrX	9802599	9802653	E127	1
chrX	9802988	9803057	E050,E097	2
chrX	9803131	9803255	E084,E088,E091,E122,E127	5
chrX	9803288	9803352	E124	1
chrX	9803358	9803510	E097,E122	2
chrX	9803794	9803962	E081,E097,E128	3
chrX	9804157	9804226	E097	1
chrX	9806373	9807129	E059,E097	2
chrX	9809538	9809681	E005,E007,E059	3
chrX	9810429	9811206	E003,E004,E005,E006,E007,E008,E021,E022,E033,E046,E050,E051,E084,E085,E086,E091,E093,E109,E121,E125	20
chrX	9811230	9811548	E022,E059	2
chrX	9812363	9812498	E021,E033	2
chrX	9812965	9813015	E051	1
chrX	9813064	9813225	E006,E022,E088,E091,E122	5
chrX	9813274	9814172	E005,E006,E008,E017,E021,E084,E086,E088,E090,E091,E117,E118,E120,E121	14
chrX	9814675	9815922	E005,E006,E017,E022,E029,E056,E057,E083,E084,E085,E086,E088,E091,E114,E117,E118,E119,E120,E121,E122,E125,E128	22
chrX	9816630	9816803	E006,E083,E086,E097	4
chrX	9816906	9817038	E092,E098	2
chrX	9817105	9817176	E086	1
chrX	9817177	9817598	E021,E083,E086,E097	4
chrX	9819123	9819190	E033	1
chrX	9819559	9819599	E086	1
chrX	9819811	9819914	E083	1
chrX	9819937	9820468	E004,E005,E008,E022,E083,E086,E088,E091,E098,E120,E121,E125,E128	13
chrX	9820522	9820572	E051	1
chrX	9820955	9821041	E005	1
chrX	9821259	9821850	E004,E005,E006,E022,E057,E083,E086,E091,E127	9
chrX	9821882	9821932	E091	1
chrX	9821986	9822068	E005	1
chrX	9822211	9822314	E082,E088	2
chrX	9822462	9822518	E082	1
chrX	9822631	9822771	E086,E088	2
chrX	9822871	9822940	E017	1
chrX	9823138	9823219	E006	1
chrX	9823387	9823431	E097	1
chrX	9823517	9824078	E006,E017,E050,E059,E081,E082,E086,E088,E089,E092,E097,E120,E121,E122,E124,E125,E128	17
chrX	9824088	9824405	E006,E059,E081,E082,E086,E088,E097,E122,E128	9
chrX	9824717	9825136	E006,E021,E059,E083,E088,E090,E091,E097,E122	9
chrX	9825153	9825231	E122	1
chrX	9825328	9825388	E122	1
chrX	9825454	9825512	E086,E091	2
chrX	9825688	9826552	E005,E006,E017,E059,E080,E083,E084,E085,E086,E088	10
chrX	9826902	9826952	E088	1
chrX	9827287	9828546	E005,E006,E017,E021,E022,E028,E050,E055,E056,E057,E059,E080,E083,E086,E091,E120,E121,E124,E125,E126,E128	21
chrX	9828749	9828848	E091	1
chrX	9828883	9829168	E028,E057,E086,E091,E119,E127	6
chrX	9829553	9829603	E021	1
chrX	9829710	9829766	E091	1
chrX	9829889	9830216	E080,E088,E093,E118,E128	5
chrX	9830332	9830429	E091	1
chrX	9830452	9830544	E091,E118	2
chrX	9830562	9830612	E021	1
chrX	9830621	9830909	E003,E004,E005,E021,E091,E114,E118	7
chrX	9830949	9831332	E005,E017,E022,E088,E091	5
chrX	9831386	9831460	E091	1
chrX	9831913	9832589	E004,E005,E006,E029,E050,E080,E083,E084,E088,E089,E091,E092,E098,E123	14
chrX	9832966	9833037	E007	1
chrX	9833378	9833554	E005,E022	2
chrX	9833860	9833910	E091	1
chrX	9833989	9835676	E004,E005,E006,E017,E021,E022,E028,E029,E032,E050,E051,E055,E057,E080,E083,E084,E085,E086,E088,E089,E090,E091,E092,E093,E097,E098,E114,E116,E117,E120,E121,E122,E124,E125,E127,E128	36
chrX	9835719	9836174	E004,E005,E006,E017,E057,E080,E083,E086,E088,E091,E116,E117,E120,E121,E125,E128	16
chrX	9839282	9839412	E017,E089,E091	3
chrX	9839516	9839647	E091	1
chrX	9839693	9839749	E088	1
chrX	9839753	9840328	E006,E017,E021,E055,E057,E059,E081,E082,E088,E089,E090,E091,E097,E120,E121,E125,E126	17
chrX	9841030	9841190	E116	1
chrX	9841472	9841851	E005,E006,E034,E091	4
chrX	9841863	9842573	E003,E004,E005,E006,E007,E008,E017,E021,E022,E028,E029,E032,E033,E034,E046,E050,E051,E055,E056,E057,E059,E080,E081,E082,E083,E084,E085,E086,E088,E089,E091,E092,E093,E094,E097,E098,E109,E114,E116,E117,E119,E120,E121,E122,E123,E124,E125,E126,E127,E128	50
chrX	9842583	9842876	E006,E017,E050,E051,E055,E056,E057,E086,E088,E091,E097,E119,E125,E127,E128	15
chrX	9843128	9843178	E017	1
chrX	9843556	9843747	E091	1
chrX	9843973	9844081	E004,E080,E127	3
chrX	9844089	9844149	E080	1
chrX	9844275	9844556	E082,E093	2
chrX	9844644	9844812	E093	1
chrX	9844932	9845024	E021,E127	2
chrX	9845149	9845321	E021,E081,E086	3
chrX	9845486	9845628	E008,E086,E097	3
chrX	9845716	9845864	E021,E086,E088,E097	4
chrX	9845935	9846030	E082,E086,E088	3
chrX	9846221	9846541	E004,E006,E007,E008,E017,E021,E022,E050,E051,E055,E056,E059,E080,E081,E082,E086,E088,E089,E091,E100,E122,E125,E127,E128	24
chrX	9846647	9846815	E080,E082	2
chrX	9846836	9846886	E082	1
chrX	9848067	9848117	E089	1
chrX	9848273	9848360	E083	1
chrX	9848591	9848641	E083	1
chrX	9848893	9849575	E080,E083,E084,E085,E088,E122	6
chrX	9850155	9850205	E088	1
chrX	9850317	9850564	E088,E122,E126	3
chrX	9850631	9851548	E004,E005,E006,E017,E021,E022,E029,E032,E050,E051,E057,E059,E080,E081,E082,E083,E084,E085,E086,E088,E089,E090,E091,E092,E093,E094,E097,E098,E109,E114,E116,E117,E122,E123,E125,E127,E128	37
chrX	9851659	9852058	E007,E093,E097,E122	4
chrX	9852067	9852752	E080,E081,E083,E086,E088,E091,E092,E097,E121,E122	10
chrX	9852798	9852950	E097,E124	2
chrX	9853085	9853604	E003,E004,E005,E006,E007,E008,E017,E021,E022,E028,E029,E032,E033,E034,E046,E050,E051,E055,E056,E057,E059,E080,E081,E082,E083,E084,E085,E086,E088,E089,E090,E091,E092,E093,E094,E097,E098,E100,E109,E114,E116,E117,E118,E119,E120,E121,E122,E123,E124,E125,E126,E127,E128	53
chrX	9853854	9854044	E006,E124	2
chrX	9854121	9854195	E124,E127	2
chrX	9854263	9854339	E124	1
chrX	9855010	9855054	E097	1
chrX	9855115	9855195	E059	1
chrX	9855278	9855403	E017,E056,E059,E124,E127	5
chrX	9855419	9855469	E017	1
chrX	9855770	9856229	E006,E055,E088,E097,E120,E121	6
chrX	9856280	9856351	E003	1
chrX	9856604	9856648	E086	1
chrX	9856983	9857033	E055	1
chrX	9857114	9857325	E006,E055,E117,E126	4
chrX	9857418	9857484	E055	1
chrX	9857753	9857825	E004	1
chrX	9858538	9859276	E080,E081,E082,E083,E086,E088,E097,E125	8
chrX	9859391	9859469	E082	1
chrX	9860265	9860330	E124	1
chrX	9860985	9861039	E127	1
chrX	9862001	9862414	E022,E086,E126	3
chrX	9862436	9862486	E091	1
chrX	9863384	9863434	E017	1
chrX	9863901	9863951	E114	1
chrX	9864269	9864319	E114	1
chrX	9865263	9865317	E127	1
chrX	9865493	9865578	E128	1
chrX	9865745	9866406	E006,E017,E028,E055,E056,E059,E081,E086,E088,E089,E090,E092,E093,E097,E100,E120,E121,E125,E126,E128	20
chrX	9866410	9866961	E006,E017,E050,E059,E081,E082,E120,E121,E125,E128	10
chrX	9867241	9867281	E086	1
chrX	9867355	9867406	E088	1
chrX	9867490	9868289	E005,E006,E007,E017,E028,E055,E056,E059,E080,E081,E082,E083,E085,E086,E088,E089,E090,E092,E093,E097,E116,E120,E121,E122,E125,E126,E128	27
chrX	9868466	9868535	E007	1
chrX	9868621	9869113	E017,E028,E091,E093,E125	5
chrX	9869352	9869435	E093	1
chrX	9869482	9869567	E093	1
chrX	9869818	9869878	E082,E093	2
chrX	9870651	9871577	E005,E007,E017,E022,E028,E055,E056,E057,E080,E081,E082,E086,E088,E089,E090,E091,E097,E100,E119,E120,E121,E125,E126,E127,E128	25
chrX	9872116	9872166	E022	1
chrX	9872422	9872472	E021	1
chrX	9872502	9872749	E080,E127	2
chrX	9873041	9873095	E091	1
chrX	9873127	9873937	E006,E017,E021,E028,E055,E056,E059,E086,E091,E097,E119,E120,E121,E122,E124,E125,E128	17
chrX	9874042	9874139	E119,E127	2
chrX	9874852	9876507	E003,E004,E005,E006,E008,E017,E021,E022,E028,E029,E055,E056,E057,E059,E080,E088,E091,E092,E094,E100,E119,E120,E121,E122,E124,E125,E126,E127,E128	29
chrX	9877440	9877552	E017,E080,E082	3
chrX	9879247	9880018	E004,E005,E006,E007,E008,E017,E022,E028,E055,E056,E057,E059,E081,E082,E083,E086,E088,E091,E094,E097,E119,E121,E122,E125,E126,E127,E128	27
chrX	9880285	9881503	E003,E004,E005,E006,E007,E008,E017,E021,E022,E028,E050,E055,E056,E057,E080,E081,E082,E083,E086,E088,E089,E090,E091,E092,E093,E097,E119,E120,E121,E125,E127,E128	32
chrX	9881575	9881752	E082,E090,E127	3
chrX	9882973	9883094	E017,E021	2
chrX	9883228	9883392	E090	1
chrX	9883434	9883576	E080,E081	2
chrX	9884226	9884280	E127	1
chrX	9884758	9884812	E127	1
chrX	9884998	9885080	E127	1
chrX	9885279	9885319	E086	1
chrX	9885474	9885554	E119	1
chrX	9886090	9886239	E004,E005,E022,E051,E091,E127	6
chrX	9886585	9886675	E127	1
chrX	9886904	9886954	E021	1
chrX	9887055	9887319	E021,E086,E122,E127	4
chrX	9887812	9888314	E017,E032,E057,E116,E120,E121,E127,E128	8
chrX	9888377	9888457	E119	1
chrX	9889181	9889245	E124	1
chrX	9889556	9889680	E021,E118	2
chrX	9889873	9890170	E059,E118	2
chrX	9891451	9891824	E005,E057,E059,E122,E125,E127,E128	7
chrX	9891847	9892011	E033,E125,E128	3
chrX	9892153	9892335	E021,E126	2
chrX	9893309	9893359	E021	1
chrX	9894229	9894305	E081,E082	2
chrX	9894378	9894432	E127	1
chrX	9895273	9895323	E050,E086	2
chrX	9895597	9896781	E003,E004,E007,E008,E017,E021,E022,E055,E059,E080,E081,E082,E086,E088,E090,E120,E121,E125,E127,E128	20
chrX	9896841	9896995	E008	1
chrX	9897103	9897143	E086	1
chrX	9897206	9897589	E008,E021	2
chrX	9899214	9899281	E124	1
chrX	9899405	9899462	E017,E021,E034,E046,E088,E097,E100	7
chrX	9900249	9900299	E032	1
chrX	9900843	9900919	E021	1
chrX	9901451	9901598	E021,E022	2
chrX	9901631	9901685	E127	1
chrX	9903271	9903321	E021	1
chrX	9903554	9903762	E008,E017,E055,E056,E121	5
chrX	9904421	9904498	E017	1
chrX	9905116	9905193	E022,E086	2
chrX	9905558	9905616	E086,E091	2
chrX	9905750	9905800	E051	1
chrX	9905938	9906015	E050,E088	2
chrX	9906555	9906915	E033,E090,E120,E121,E127	5
chrX	9908314	9908975	E006,E017,E028,E029,E033,E046,E050,E051,E055,E056,E057,E081,E082,E090,E091,E100,E114,E116,E119,E120,E121,E122,E124,E125,E126,E127,E128	27
chrX	9909071	9909121	E050	1
chrX	9909373	9909716	E032,E046,E050,E051,E116	5
chrX	9910032	9910815	E029,E032,E033,E034,E046,E050,E051,E091,E093,E097,E116,E120,E121,E122,E124	15
chrX	9911014	9911068	E127	1
chrX	9911435	9911840	E050,E093,E116	3
chrX	9914240	9914289	E097	1
chrX	9914995	9915045	E082	1
chrX	9915176	9915725	E050,E051,E081,E082,E116	5
chrX	9915905	9915955	E017	1
chrX	9916175	9916331	E082,E093	2
chrX	9916376	9916426	E082	1
chrX	9916494	9917410	E017,E055,E081,E082,E086,E088,E089,E090,E093,E120,E121,E125,E126,E128	14
chrX	9917468	9917804	E006,E017,E128	3
chrX	9918201	9918247	E097	1
chrX	9919523	9919624	E051,E124	2
chrX	9919904	9919954	E093	1
chrX	9920280	9920680	E084,E085,E109,E118	4
chrX	9921190	9921244	E033	1
chrX	9921534	9921672	E032,E033	2
chrX	9922661	9922748	E033	1
chrX	9922948	9923043	E082	1
chrX	9923550	9924063	E006,E017,E051,E055,E056,E086,E088,E120,E121,E125,E126,E127,E128	13
chrX	9924669	9924749	E119	1
chrX	9924817	9924878	E017	1
chrX	9925878	9925992	E021,E082	2
chrX	9926042	9926092	E021	1
chrX	9926400	9926511	E124	1
chrX	9926581	9926692	E032,E050	2
chrX	9926701	9926782	E082	1
chrX	9927545	9927595	E017	1
chrX	9927672	9927722	E022	1
chrX	9928101	9928160	E127	1
chrX	9928542	9928631	E124	1
chrX	9930531	9930610	E003,E006,E017,E021,E022,E032,E034,E046,E050,E051,E080,E081,E082,E083,E084,E085,E086,E088,E089,E092,E093,E094,E097,E098,E100,E109	26
chrX	9932638	9932688	E050	1
chrX	9932972	9933128	E033,E097	2
chrX	9934899	9934976	E127	1
chrX	9935088	9935200	E119	1
chrX	9935329	9935379	E017	1
chrX	9935772	9935822	E121	1
chrX	9938647	9938697	E021	1
chrX	9938750	9938833	E125	1
chrX	9939489	9939529	E086	1
chrX	9941551	9941628	E086	1
chrX	9941962	9942028	E124	1
chrX	9943572	9943746	E050,E116	2
chrX	9945707	9946036	E080,E084,E085,E086,E109,E118	6
chrX	9946071	9946188	E080,E084,E085,E124	4
chrX	9946918	9946968	E022	1
chrX	9948080	9948130	E091	1
chrX	9948360	9948497	E081,E119	2
chrX	9948552	9948765	E081,E082,E086,E088,E091	5
chrX	9948913	9948973	E083,E088	2
chrX	9949033	9949122	E029	1
chrX	9949266	9950077	E007,E008,E017,E021,E022,E029,E032,E033,E046,E050,E051,E059,E080,E082,E086,E088,E089,E090,E091,E092,E097,E098,E100,E116,E118,E122,E124	27
chrX	9950561	9950628	E097	1
chrX	9950876	9950930	E100	1
chrX	9951556	9952255	E029,E081,E082,E097,E124	5
chrX	9952931	9953019	E127	1
chrX	9953462	9953516	E033	1
chrX	9953665	9953715	E091	1
chrX	9953854	9954188	E017,E029,E082,E124	4
chrX	9954504	9954554	E021	1
chrX	9954659	9955111	E017,E029,E032,E046,E050,E051,E124	7
chrX	9955194	9955258	E124	1
chrX	9956868	9957252	E003,E028,E029,E032,E033,E034,E046,E050,E051,E055,E056,E057,E059,E080,E081,E082,E086,E088,E089,E090,E097,E114,E116,E117,E119,E120,E121,E124,E126,E128	30
chrX	9958749	9958799	E082	1
chrX	9959828	9959965	E033,E124	2
chrX	9960257	9960307	E022	1
chrX	9961022	9961062	E086	1
chrX	9961067	9961164	E022,E050	2
chrX	9961208	9961284	E022	1
chrX	9963552	9964282	E003,E004,E005,E006,E007,E008,E017,E021,E022,E028,E029,E032,E033,E034,E046,E050,E051,E055,E056,E057,E059,E080,E081,E082,E083,E084,E085,E086,E088,E089,E090,E091,E092,E093,E094,E097,E098,E100,E109,E114,E116,E117,E118,E119,E120,E121,E122,E123,E124,E125,E126,E127,E128	53
chrX	9964303	9964367	E124	1
chrX	9964381	9964527	E034,E116	2
chrX	9964567	9964666	E116	1
chrX	9964885	9964925	E086	1
chrX	9965022	9966001	E004,E005,E032,E033,E034,E082,E091,E093,E116,E124	10
chrX	9967016	9967123	E116	1
chrX	9967674	9967718	E097	1
chrX	9967761	9967846	E006,E055,E056,E126,E128	5
chrX	9969327	9969436	E017,E114	2
chrX	9969563	9969988	E055,E056,E082,E088,E097,E122,E125,E126,E128	9
chrX	9970462	9970551	E017,E022	2
chrX	9971298	9971348	E050	1
chrX	9971667	9972543	E004,E005,E006,E017,E028,E032,E033,E034,E046,E050,E051,E055,E056,E057,E080,E088,E091,E093,E094,E114,E116,E117,E118,E119,E120,E121,E122,E123,E124,E125,E126,E127,E128	33
chrX	9972583	9972633	E114	1
chrX	9972724	9972937	E117	1
chrX	9972983	9973064	E091,E114	2
chrX	9973103	9973646	E004,E005,E091,E114,E117	5
chrX	9973741	9973840	E007,E091	2
chrX	9974207	9974397	E005,E006,E091	3
chrX	9974506	9974702	E005,E091	2
chrX	9974746	9975143	E004,E005,E021,E081,E090,E091	6
chrX	9975426	9976192	E004,E005,E006,E017,E021,E029,E050,E051,E055,E056,E081,E082,E083,E089,E090,E091,E114,E116,E122,E124,E125,E126,E128	23
chrX	9976605	9976656	E051,E091	2
chrX	9976720	9977053	E005,E006,E017,E055,E056,E057,E081,E082,E114,E117,E122,E125,E126,E128	14
chrX	9977145	9977209	E124	1
chrX	9977607	9977728	E089,E119	2
chrX	9977856	9978243	E057,E081,E083,E086,E089,E090,E091,E124,E127	9
chrX	9978473	9978619	E004,E008,E083	3
chrX	9978651	9980503	E003,E004,E005,E006,E007,E008,E017,E021,E022,E028,E029,E032,E033,E034,E046,E050,E051,E055,E056,E057,E059,E080,E081,E082,E083,E086,E088,E089,E090,E091,E092,E093,E094,E097,E109,E114,E116,E117,E118,E119,E120,E121,E122,E124,E125,E126,E127,E128	48
chrX	9980604	9980792	E004,E034,E116,E124	4
chrX	9980797	9980930	E032,E116	2
chrX	9980953	9981060	E034,E086,E091,E093	4
chrX	9981082	9981209	E086	1
chrX	9981658	9981709	E091	1
chrX	9981993	9985641	E003,E004,E005,E006,E007,E008,E017,E021,E022,E028,E029,E032,E033,E034,E046,E050,E051,E055,E056,E057,E059,E080,E081,E082,E083,E084,E085,E086,E088,E089,E090,E091,E092,E093,E094,E097,E098,E100,E109,E114,E116,E117,E118,E119,E120,E121,E122,E123,E124,E125,E126,E127,E128	53
chrX	9985651	9986456	E003,E004,E005,E006,E008,E017,E022,E028,E033,E050,E051,E055,E056,E057,E059,E080,E082,E083,E084,E085,E086,E088,E089,E090,E091,E092,E094,E097,E098,E100,E109,E114,E116,E117,E118,E119,E120,E121,E122,E125,E126,E127,E128	43
chrX	9987169	9987504	E116	1
chrX	9987688	9987782	E114	1
chrX	9987858	9987904	E097	1
chrX	9988380	9988514	E006,E097	2
chrX	9988765	9988805	E034	1
chrX	9989438	9989907	E004,E005,E006,E017,E028,E029,E055,E056,E080,E089,E091,E094,E114,E116,E117,E119,E121,E122,E124,E125,E126,E127,E128	23
chrX	9989979	9991207	E004,E005,E006,E017,E021,E022,E028,E055,E056,E080,E083,E086,E088,E089,E090,E091,E092,E094,E097,E098,E100,E114,E120,E121,E122,E124,E125,E126,E128	29
chrX	9991285	9991335	E082	1
chrX	9992073	9992147	E091	1
chrX	9992429	9992592	E017,E080,E091	3
chrX	9992600	9992704	E080	1
chrX	9993943	9994055	E109	1
chrX	9994311	9994518	E008,E021,E051,E114	4
chrX	9994540	9994590	E022	1
chrX	9996344	9996850	E017,E081,E082,E083,E088,E090,E094,E098,E114,E117,E120,E122,E125	13
chrX	9997008	9997397	E022,E028,E050,E057,E080,E083,E086,E088,E091,E116,E119,E127	12
chrX	9997491	9997551	E125	1
chrX	9997692	9997958	E006,E050,E080,E083,E088,E089,E114	7
chrX	9997995	9998199	E006,E021,E080,E089,E114	5
chrX	9998587	9999111	E006,E017,E028,E055,E056,E057,E094,E098,E100,E114,E117,E118,E119,E121,E122,E125,E126,E127,E128	19
chrX	9999212	9999252	E086	1
chrX	9999343	9999452	E008	1
chrX	9999485	9999592	E022,E116	2
chrX	9999986	10000078	E086	1
chrX	10000104	10000255	E032,E086,E118	3
chrX	10000309	10000485	E003,E022,E050,E080,E088,E114,E124	7
chrX	10000701	10000821	E059	1
chrX	10001160	10001312	E114	1
chrX	10001356	10002041	E006,E017,E055,E056,E057,E080,E081,E083,E086,E088,E090,E092,E097,E100,E114,E118,E119,E125,E126,E127,E128	21
chrX	10002075	10002148	E114	1
chrX	10002326	10002417	E114	1
chrX	10002519	10002642	E059,E088	2
chrX	10002678	10002946	E059,E088,E126	3
chrX	10003048	10003098	E022	1
chrX	10003122	10003234	E125	1
chrX	10003268	10003353	E086	1
chrX	10004299	10004339	E086	1
chrX	10004656	10004706	E082	1
chrX	10005836	10005886	E021	1
chrX	10006727	10006878	E084,E097,E118	3
chrX	10006942	10006992	E017	1
chrX	10007294	10007356	E086	1
chrX	10007369	10007479	E118	1
chrX	10007676	10007772	E017,E081,E082	3
chrX	10007781	10008775	E004,E006,E008,E017,E021,E028,E055,E056,E057,E088,E100,E114,E117,E118,E119,E120,E121,E122,E126,E127,E128	21
chrX	10008798	10008848	E021	1
chrX	10008851	10008926	E007	1
chrX	10009025	10009115	E008	1
chrX	10009179	10009921	E003,E004,E008,E021,E022,E082,E086,E097,E098,E114,E121,E124,E125,E126,E127,E128	16
chrX	10010219	10010330	E032,E086,E093,E097	4
chrX	10010356	10010396	E086	1
chrX	10010416	10010476	E125	1
chrX	10011354	10011871	E005,E021,E083,E091	4
chrX	10011898	10011983	E005	1
chrX	10012178	10012477	E005,E021,E091	3
chrX	10012597	10012647	E091	1
chrX	10012767	10012817	E007	1
chrX	10013202	10013242	E086	1
chrX	10013261	10013968	E006,E017,E021,E033,E050,E051,E055,E056,E057,E080,E083,E086,E088,E094,E097,E098,E100,E121,E122,E126,E127	21
chrX	10013980	10014147	E083,E097	2
chrX	10014366	10014410	E097	1
chrX	10014892	10014972	E119	1
chrX	10015107	10016020	E004,E007,E021,E022,E050,E051,E055,E056,E059,E083,E086,E088,E089,E090,E091,E097,E120,E121,E122,E123,E125,E126	22
chrX	10016023	10016482	E003,E004,E005,E017,E021,E022,E028,E055,E056,E083,E086,E088,E089,E090,E097,E119,E121,E122,E125,E126,E128	21
chrX	10016519	10016699	E089,E090,E122	3
chrX	10016739	10017888	E017,E021,E022,E050,E055,E056,E059,E081,E082,E083,E086,E088,E089,E090,E092,E094,E097,E098,E122,E126	20
chrX	10018091	10018227	E021,E089,E090	3
chrX	10018277	10018427	E008,E057,E098,E127	4
chrX	10018448	10018949	E003,E004,E008,E017,E021,E022,E028,E057,E059,E081,E082,E083,E088,E089,E090,E091,E092,E094,E097,E100,E121,E122,E125,E127,E128	25
chrX	10019656	10020498	E005,E021,E028,E057,E080,E083,E089,E091,E100,E119,E127	11
chrX	10020727	10020887	E057,E126	2
chrX	10020925	10021574	E017,E032,E033,E051,E056,E059,E080,E083,E089,E090,E091,E093,E097,E098,E114,E116,E120,E121,E126,E127	20
chrX	10022238	10022316	E097	1
chrX	10022541	10022740	E028,E057,E094,E119	4
chrX	10023483	10023568	E022	1
chrX	10023618	10023700	E022,E127	2
chrX	10025260	10025377	E056	1
chrX	10027351	10027401	E093	1
chrX	10027962	10028098	E116	1
chrX	10028363	10028574	E081,E088,E097	3
chrX	10029036	10029086	E022	1
chrX	10029943	10029993	E022	1
chrX	10030117	10030324	E005,E091,E097	3
chrX	10030399	10030790	E005,E022,E032,E057,E091,E097,E116,E119,E120,E127	10
chrX	10030997	10031324	E004,E005,E028,E057,E088,E091,E119,E127	8
chrX	10031492	10031541	E097	1
chrX	10032778	10032828	E022	1
chrX	10032891	10033133	E033,E081,E082,E088,E094,E098,E125	7
chrX	10033150	10033200	E022	1
chrX	10033823	10033900	E083	1
chrX	10033998	10034048	E017	1
chrX	10034997	10035061	E124	1
chrX	10035424	10035571	E089,E090	2
chrX	10035993	10036085	E091,E097	2
chrX	10036306	10036394	E091	1
chrX	10036652	10037061	E005,E091	2
chrX	10037271	10037321	E091	1
chrX	10039238	10039289	E093	1
chrX	10039404	10039553	E081,E082	2
chrX	10039593	10040211	E055,E056,E080,E081,E082,E083,E089,E090,E098,E114,E120,E121,E122,E126	14
chrX	10040239	10040289	E082	1
chrX	10040760	10040810	E022	1
chrX	10040941	10041465	E059,E081	2
chrX	10041800	10041975	E080,E084,E091,E097	4
chrX	10042198	10043074	E005,E021,E022,E028,E057,E086,E091,E119,E126,E127	10
chrX	10044799	10045231	E004,E028,E057,E091,E098,E118,E119,E124,E127	9
chrX	10045323	10045373	E088	1
chrX	10045422	10046209	E003,E004,E006,E017,E021,E022,E028,E033,E034,E055,E056,E057,E080,E084,E093,E109,E118,E119,E125,E126,E127,E128	22
chrX	10046213	10046313	E097	1
chrX	10046376	10046469	E006	1
chrX	10046976	10047055	E022	1
chrX	10047159	10047757	E006,E022,E055,E080,E083,E086,E088,E089,E090,E092,E097,E126	12
chrX	10047765	10047862	E022	1
chrX	10048783	10048867	E127	1
chrX	10049056	10049120	E124	1
chrX	10049554	10049616	E093	1
chrX	10050439	10050509	E118	1
chrX	10050751	10051768	E003,E004,E005,E006,E008,E017,E021,E022,E028,E032,E033,E034,E046,E050,E051,E055,E056,E059,E080,E081,E082,E083,E084,E086,E088,E089,E090,E091,E092,E093,E094,E097,E098,E100,E109,E114,E116,E118,E119,E120,E121,E122,E124,E125,E126,E127,E128	47
chrX	10051792	10052243	E089,E090,E091,E092,E097,E122,E125	7
chrX	10052296	10052506	E089,E090	2
chrX	10052744	10052798	E081	1
chrX	10053222	10053856	E004,E028,E032,E033,E034,E046,E050,E051,E088,E089,E090,E091,E093,E097,E098,E109,E116,E117,E122,E127,E128	21
chrX	10054418	10054477	E017	1
chrX	10054655	10054711	E089	1
chrX	10054768	10055082	E083,E089,E090	3
chrX	10055105	10055334	E089,E090	2
chrX	10055587	10055787	E080	1
chrX	10056472	10056526	E127	1
chrX	10057205	10057255	E017	1
chrX	10057367	10058155	E005,E006,E022,E033,E081,E082,E091,E094,E098,E114,E117,E125,E127,E128	14
chrX	10058244	10058322	E091	1
chrX	10058331	10058702	E006,E017,E051,E080,E088,E089,E091,E124	8
chrX	10059572	10059661	E004,E114	2
chrX	10059923	10059979	E017	1
chrX	10060437	10060586	E080	1
chrX	10061028	10061088	E125	1
chrX	10061421	10061481	E022	1
chrX	10061609	10061663	E081	1
chrX	10062303	10062353	E021	1
chrX	10062633	10063113	E059,E082,E091,E097	4
chrX	10063207	10063267	E082	1
chrX	10063317	10063635	E081,E082,E097,E127	4
chrX	10063756	10063881	E005,E116	2
chrX	10063891	10064492	E021,E022,E033,E034,E081,E083,E093,E116	8
chrX	10064899	10064939	E086	1
chrX	10065457	10065715	E032,E033,E089,E116	4
chrX	10065993	10068122	E032,E033,E034,E046,E050,E051,E056,E059,E080,E086,E088,E089,E090,E091,E092,E093,E097,E100,E109,E114,E116,E122,E124,E126	24
chrX	10068411	10068475	E124	1
chrX	10068515	10068682	E097,E118	2
chrX	10068872	10068926	E033	1
chrX	10069199	10069788	E006,E017,E056,E091,E092,E094,E098,E114,E118	9
chrX	10069820	10069870	E091	1
chrX	10070233	10070636	E032,E098,E116	3
chrX	10070842	10071582	E005,E006,E017,E055,E056,E059,E089,E090,E091,E097,E098,E100,E116,E120,E121,E124,E125,E126,E128	19
chrX	10072675	10072724	E097	1
chrX	10073163	10073935	E005,E006,E032,E033,E051,E055,E056,E081,E082,E083,E084,E086,E088,E089,E090,E092,E093,E097,E098,E100,E124,E126	22
chrX	10074062	10074268	E017,E022,E055,E056,E090,E097,E121,E126	8
chrX	10074375	10074425	E090	1
chrX	10074452	10074560	E097	1
chrX	10074596	10075813	E005,E006,E022,E032,E033,E034,E046,E050,E051,E056,E080,E081,E082,E083,E086,E088,E089,E090,E092,E093,E097,E109,E116,E124,E126,E127	26
chrX	10076026	10076094	E093	1
chrX	10076193	10076282	E082,E090	2
chrX	10076371	10076850	E028,E032,E033,E034,E050,E051,E057,E082,E089,E091,E093,E100,E119,E127	14
chrX	10076958	10077092	E032,E089,E090,E091	4
chrX	10077288	10077423	E088,E097	2
chrX	10077530	10077595	E086,E088	2
chrX	10077637	10078142	E032,E055,E056,E082,E083,E085,E086,E088,E089,E090,E091,E092,E093,E097,E109,E126	16
chrX	10078257	10080251	E006,E017,E029,E032,E033,E034,E046,E050,E051,E055,E056,E059,E080,E082,E083,E086,E088,E089,E090,E091,E092,E093,E097,E100,E109,E116,E118,E121,E122,E124,E125,E126,E127	33
chrX	10080364	10081060	E032,E033,E034,E046,E081,E082,E086,E088,E089,E090,E093,E097,E116	13
chrX	10081104	10081261	E032,E097	2
chrX	10081282	10081419	E032	1
chrX	10082903	10082948	E097	1
chrX	10083026	10083289	E017,E059,E091	3
chrX	10083302	10083377	E005	1
chrX	10083442	10083496	E022	1
chrX	10083862	10083928	E032,E056	2
chrX	10084199	10084243	E097	1
chrX	10084252	10084332	E059	1
chrX	10084500	10084773	E059,E097,E127	3
chrX	10085009	10085059	E051	1
chrX	10085543	10085686	E097	1
chrX	10085721	10085800	E097,E124	2
chrX	10085990	10086398	E029,E032,E033,E086,E091,E097,E116,E124	8
chrX	10086505	10086569	E124	1
chrX	10086725	10086839	E032,E097,E116	3
chrX	10086879	10087069	E032,E033,E051,E090,E091,E097,E098	7
chrX	10087099	10088119	E003,E004,E005,E006,E007,E008,E017,E021,E022,E028,E029,E032,E033,E034,E046,E050,E051,E055,E056,E057,E059,E080,E081,E082,E083,E084,E085,E086,E088,E089,E090,E091,E092,E093,E094,E097,E098,E100,E109,E114,E116,E117,E118,E119,E120,E121,E122,E123,E124,E125,E126,E127,E128	53
chrX	10088135	10088221	E033,E080,E089	3
chrX	10088359	10088757	E022,E032,E033,E050,E051,E080,E082,E088,E097,E116	10
chrX	10088760	10089395	E017,E021,E029,E032,E033,E046,E050,E057,E080,E097,E121,E124	12
chrX	10089440	10089530	E082,E097	2
chrX	10089532	10090392	E029,E032,E033,E046,E050,E051,E059,E082,E089,E090,E093,E097,E098,E116,E120,E121,E124	17
chrX	10090403	10090505	E032,E093	2
chrX	10090529	10090579	E022	1
chrX	10090597	10090689	E051,E097	2
chrX	10090930	10090987	E032	1
chrX	10091001	10091061	E125	1
chrX	10091213	10091257	E097	1
chrX	10092114	10092168	E126	1
chrX	10092693	10092861	E033,E094	2
chrX	10093090	10093154	E124	1
chrX	10093292	10093342	E082	1
chrX	10093372	10093422	E022	1
chrX	10094035	10094086	E091	1
chrX	10094119	10094180	E090,E098	2
chrX	10094186	10094397	E088,E089,E090,E097	4
chrX	10094909	10094959	E022	1
chrX	10096207	10096294	E051,E097	2
chrX	10096492	10096615	E008,E021	2
chrX	10098255	10098329	E033	1
chrX	10099076	10099126	E083	1
chrX	10099503	10099557	E128	1
chrX	10099857	10100322	E003,E004,E008,E021,E022,E081,E082,E116	8
chrX	10100435	10100485	E021	1
chrX	10101054	10101094	E086	1
chrX	10101439	10101489	E082	1
chrX	10102041	10102487	E109,E123	2
chrX	10102492	10102720	E005,E091,E097,E109,E114,E118,E125	7
chrX	10102880	10102969	E057	1
chrX	10103502	10103561	E097	1
chrX	10103711	10103761	E021	1
chrX	10103875	10103940	E125	1
chrX	10104022	10104072	E007	1
chrX	10104078	10104142	E090	1
chrX	10104163	10104338	E093,E100,E120,E121	4
chrX	10105204	10105244	E086	1
chrX	10105403	10106116	E017,E033,E056,E088,E089,E090,E091,E120,E121,E123,E125,E128	12
chrX	10106355	10106418	E086	1
chrX	10106640	10106817	E086,E097	2
chrX	10107719	10107763	E097	1
chrX	10108255	10108305	E032	1
chrX	10109221	10109387	E123	1
chrX	10109432	10109502	E097,E124	2
chrX	10110155	10110245	E082,E125	2
chrX	10110418	10110508	E029,E124	2
chrX	10110608	10110688	E116	1
chrX	10110960	10111010	E017	1
chrX	10111405	10111479	E033	1
chrX	10111796	10111945	E083	1
chrX	10112818	10112875	E080	1
chrX	10113501	10113612	E089	1
chrX	10114445	10114650	E017,E056,E086,E090,E091,E100,E126	7
chrX	10114678	10114731	E090	1
chrX	10115476	10115563	E022	1
chrX	10115613	10115704	E081,E097	2
chrX	10117414	10117647	E004,E021	2
chrX	10117995	10118075	E116	1
chrX	10118459	10118570	E021,E022	2
chrX	10118658	10118766	E028,E119	2
chrX	10119724	10119815	E081	1
chrX	10120012	10120620	E080,E081,E082,E088	4
chrX	10120714	10120781	E086	1
chrX	10121340	10121394	E081	1
chrX	10121780	10121834	E127	1
chrX	10123125	10123181	E120	1
chrX	10123653	10123711	E089	1
chrX	10123880	10126160	E003,E004,E005,E006,E007,E008,E017,E021,E022,E028,E029,E032,E033,E046,E050,E051,E055,E056,E057,E059,E080,E083,E084,E085,E086,E088,E089,E090,E091,E092,E093,E094,E097,E098,E100,E109,E114,E116,E117,E118,E119,E120,E121,E122,E123,E124,E125,E126,E127,E128	50
chrX	10126189	10126239	E090	1
chrX	10126249	10126731	E003,E004,E007,E008,E021,E022,E032,E033,E050,E055,E056,E057,E080,E081,E082,E083,E084,E085,E086,E088,E089,E090,E091,E092,E093,E097,E100,E109,E121,E122,E124,E125	32
chrX	10126737	10127590	E004,E006,E007,E021,E022,E032,E050,E081,E082,E083,E086,E088,E089,E090,E116,E123	16
chrX	10127789	10128844	E004,E021,E080,E081,E082,E083,E088,E089,E091,E123	10
chrX	10129204	10129277	E004	1
chrX	10129355	10129425	E118	1
chrX	10129670	10129781	E022,E050,E097	3
chrX	10129880	10129934	E081	1
chrX	10130182	10130222	E086	1
chrX	10130691	10130766	E126	1
chrX	10131954	10132004	E114	1
chrX	10132017	10132057	E086	1
chrX	10132067	10132185	E091,E123	2
chrX	10132653	10132848	E032,E118	2
chrX	10133406	10133486	E123	1
chrX	10133559	10135316	E003,E021,E022,E028,E029,E032,E033,E046,E050,E051,E059,E080,E083,E086,E088,E089,E090,E091,E092,E093,E094,E097,E098,E100,E116,E118,E120,E121,E123,E124,E125,E128	32
chrX	10135392	10135525	E050,E086,E089	3
chrX	10135585	10135941	E029,E050,E083,E116,E124,E125,E128	7
chrX	10136364	10136613	E029,E055,E056,E086,E090,E091,E097,E100,E118,E120,E121,E124,E125,E128	14
chrX	10137250	10137487	E084,E086,E109,E118,E121,E123	6
chrX	10137584	10137635	E097	1
chrX	10138652	10138743	E091	1
chrX	10138796	10138846	E021	1
chrX	10139333	10139807	E021,E022,E029,E046,E082,E089,E090,E097,E124	9
chrX	10139868	10139919	E089	1
chrX	10140376	10140555	E097	1
chrX	10140641	10140691	E086,E088	2
chrX	10140729	10142371	E003,E004,E005,E006,E007,E008,E017,E021,E022,E028,E050,E051,E055,E056,E057,E080,E081,E082,E083,E084,E085,E086,E088,E089,E090,E091,E092,E093,E094,E097,E098,E100,E109,E119,E120,E121,E122,E123,E125,E126,E127,E128	42
chrX	10142381	10142831	E006,E086,E088,E090,E091,E097,E124,E127	8
chrX	10142911	10144892	E006,E008,E017,E022,E028,E050,E051,E055,E056,E057,E080,E081,E082,E086,E088,E089,E090,E091,E092,E094,E097,E098,E100,E109,E119,E120,E121,E122,E123,E124,E125,E126,E128	33
chrX	10144906	10144956	E089	1
chrX	10144985	10145048	E050,E093	2
chrX	10145436	10145486	E089	1
chrX	10145637	10146232	E017,E055,E056,E059,E081,E082,E088,E089,E090,E092,E094,E097,E100,E119,E120,E121,E122,E125,E126,E128	20
chrX	10146300	10146625	E017,E022,E122,E123	4
chrX	10146655	10146789	E122	1
chrX	10146838	10147319	E004,E050,E051,E080,E123	5
chrX	10147576	10147786	E050,E123	2
chrX	10147823	10147917	E086	1
chrX	10147984	10148064	E123	1
chrX	10149941	10150026	E091	1
chrX	10150263	10150317	E127	1
chrX	10151752	10152182	E081,E082,E090	3
chrX	10152624	10152702	E086	1
chrX	10152793	10152847	E127	1
chrX	10153225	10153280	E097	1
chrX	10153691	10153759	E097	1
chrX	10153816	10153936	E124	1
chrX	10154198	10154317	E097,E124	2
chrX	10154538	10154873	E081,E083,E086,E126	4
chrX	10155045	10155117	E082	1
chrX	10155260	10155304	E097	1
chrX	10155591	10155672	E021	1
chrX	10156792	10156982	E021,E033	2
chrX	10157048	10157132	E080,E088	2
chrX	10157471	10158235	E003,E004,E005,E006,E007,E008,E017,E021,E022,E028,E029,E032,E033,E034,E046,E050,E051,E055,E056,E057,E059,E080,E081,E082,E083,E085,E086,E088,E089,E090,E091,E092,E093,E094,E097,E098,E100,E109,E114,E116,E117,E118,E119,E120,E121,E122,E123,E124,E125,E126,E127,E128	52
chrX	10158248	10158347	E033,E082	2
chrX	10158394	10158836	E003,E004,E005,E006,E007,E008,E017,E021,E022,E028,E029,E032,E033,E046,E050,E051,E055,E056,E057,E059,E080,E081,E082,E083,E084,E085,E086,E088,E089,E090,E091,E092,E093,E094,E097,E098,E100,E109,E114,E116,E117,E118,E119,E120,E121,E122,E123,E124,E125,E126,E127,E128	52
chrX	10159002	10159052	E092	1
chrX	10161122	10161186	E124	1
chrX	10161488	10161567	E124	1
chrX	10162546	10162618	E017	1
chrX	10162890	10163001	E005,E021	2
chrX	10163436	10163492	E089	1
chrX	10164437	10164506	E033,E050,E051	3
chrX	10164603	10164668	E120	1
chrX	10164812	10164891	E089	1
chrX	10165101	10165164	E086	1
chrX	10165428	10165478	E082	1
chrX	10165621	10166769	E006,E007,E017,E029,E033,E046,E050,E051,E055,E056,E057,E081,E082,E083,E086,E088,E089,E090,E092,E094,E098,E100,E109,E120,E124,E125,E126,E127,E128	29
chrX	10166897	10167782	E006,E017,E029,E032,E033,E046,E050,E051,E055,E056,E082,E083,E086,E088,E089,E090,E091,E092,E093,E094,E097,E098,E100,E116,E120,E121,E122,E124,E125,E126,E128	31
chrX	10168911	10168963	E017	1
chrX	10169134	10169292	E033,E124	2
chrX	10169373	10169434	E033	1
chrX	10169669	10169723	E127	1
chrX	10171783	10171930	E032,E083	2
chrX	10172962	10173002	E086	1
chrX	10174487	10174650	E081	1
chrX	10174654	10174698	E080	1
chrX	10176461	10176613	E100,E120	2
chrX	10176616	10176949	E032,E033	2
chrX	10176987	10177073	E032	1
chrX	10177098	10177277	E032,E033	2
chrX	10178265	10178319	E127	1
chrX	10179347	10179519	E017,E032,E120,E121	4
chrX	10182169	10182238	E127	1
chrX	10182352	10182402	E091	1
chrX	10183056	10183106	E091	1
chrX	10184471	10184522	E007	1
chrX	10185279	10185606	E003,E021,E022,E029,E050,E051,E055,E083,E091,E093,E114,E121,E124	13
chrX	10185710	10185760	E017	1
chrX	10186414	10186464	E093	1
chrX	10186490	10186768	E005,E017,E046,E051,E055,E056,E093,E120,E126	9
chrX	10187362	10187416	E033	1
chrX	10187767	10187956	E081,E082,E090	3
chrX	10188144	10188194	E090	1
chrX	10188479	10188540	E082	1
chrX	10189806	10189941	E032,E033	2
chrX	10190666	10190759	E080,E086	2
chrX	10190767	10190817	E022	1
chrX	10191227	10191325	E082,E127	2
chrX	10191399	10191736	E081,E082	2
chrX	10191817	10191891	E022,E082	2
chrX	10192123	10192196	E088	1
chrX	10195746	10195836	E033	1
chrX	10196977	10197054	E093	1
chrX	10198301	10198584	E017,E056,E080,E124	4
chrX	10198591	10198687	E080,E082	2
chrX	10199504	10199845	E028,E057,E082,E109,E117,E127	6
chrX	10200627	10200686	E090	1
chrX	10201294	10201677	E006,E017,E055,E056,E081,E082,E114,E120,E121,E125,E126,E128	12
chrX	10201712	10201767	E081	1
chrX	10201778	10202077	E006,E017,E055,E056,E124,E125,E126,E128	8
chrX	10202347	10202397	E022	1
chrX	10202596	10202682	E055,E081,E082	3
chrX	10203134	10203174	E086	1
chrX	10203721	10204365	E006,E017,E055,E056,E089,E090,E097,E098,E100,E118,E120,E121,E125,E126,E128	15
chrX	10204586	10204671	E086	1
chrX	10206440	10206490	E022	1
chrX	10207334	10207388	E100	1
chrX	10207468	10207522	E055	1
chrX	10207605	10208153	E004,E006,E017,E028,E055,E056,E057,E098,E100,E114,E117,E119,E120,E121,E125,E126,E128	17
chrX	10208255	10208315	E126	1
chrX	10208659	10209679	E006,E017,E028,E055,E056,E057,E082,E089,E090,E093,E097,E098,E100,E116,E119,E120,E121,E125,E126,E128	20
chrX	10209964	10210014	E017	1
chrX	10210135	10210343	E086,E088,E091,E093	4
chrX	10211091	10211151	E086	1
chrX	10211173	10211562	E055,E081,E082,E086,E088,E089,E090,E092,E093,E120,E121	11
chrX	10211610	10211694	E082,E093	2
chrX	10211746	10211796	E090	1
chrX	10212092	10212152	E093,E125	2
chrX	10212607	10212657	E082	1
chrX	10212772	10213611	E007,E021,E022,E055,E056,E081,E083,E086,E088,E089,E090,E093,E097,E116,E126	15
chrX	10213723	10213763	E086	1
chrX	10213789	10213847	E093	1
chrX	10214058	10214247	E046,E093	2
chrX	10214488	10214549	E021	1
chrX	10214560	10214621	E089	1
chrX	10214816	10214866	E121	1
chrX	10215057	10215253	E082,E083,E093	3
chrX	10216164	10216467	E017,E028,E055,E057,E124	5
chrX	10216517	10216581	E124	1
chrX	10217157	10217244	E080	1
chrX	10220873	10221145	E080	1
chrX	10221574	10221628	E081	1
chrX	10221882	10221932	E022	1
chrX	10221971	10222026	E022	1
chrX	10222600	10222800	E017,E022,E086	3
chrX	10222836	10223071	E003,E004,E006,E008,E017,E021,E022,E028,E050,E051,E055,E056,E057,E080,E081,E082,E086,E088,E089,E091,E092,E094,E098,E109,E114,E117,E119,E120,E121,E126	30
chrX	10223089	10223204	E022	1
chrX	10223409	10223482	E086	1
chrX	10225285	10225335	E093	1
chrX	10227218	10227351	E127	1
chrX	10227542	10227622	E090	1
chrX	10227745	10228197	E017,E055,E056,E086,E090,E120,E121,E125,E126,E128	10
chrX	10228718	10229060	E059	1
chrX	10229143	10229217	E086	1
chrX	10230155	10230205	E022	1
chrX	10230525	10230578	E082	1
chrX	10230798	10231043	E017,E081,E126	3
chrX	10232281	10232377	E017,E119	2
chrX	10232626	10232706	E116	1
chrX	10232741	10232944	E033,E121,E126	3
chrX	10232985	10233076	E126	1
chrX	10234527	10234577	E051	1
chrX	10234795	10234835	E086	1
chrX	10235107	10235190	E116	1
chrX	10237035	10237123	E017	1
chrX	10239766	10239835	E083	1
chrX	10240078	10240313	E059	1
chrX	10240552	10240890	E028,E057,E092,E094,E119,E127	6
chrX	10241116	10241170	E127	1
chrX	10241739	10241818	E083	1
chrX	10242407	10242457	E022	1
chrX	10243801	10243841	E086	1
chrX	10244652	10244706	E127	1
chrX	10245043	10245084	E086	1
chrX	10246127	10246215	E017	1
chrX	10247073	10247190	E126	1
chrX	10248070	10248493	E055,E081,E082,E089,E090,E094,E120,E121,E126	9
chrX	10249080	10249159	E126	1
chrX	10249429	10249490	E094	1
chrX	10249770	10249823	E086	1
chrX	10250541	10250628	E022	1
chrX	10250646	10250809	E003,E004,E021,E022	4
chrX	10250846	10250896	E022	1
chrX	10252228	10252340	E090	1
chrX	10253029	10253144	E086	1
chrX	10253674	10253839	E051,E086,E124,E125	4
chrX	10253959	10254026	E127	1
chrX	10254207	10254261	E127	1
chrX	10254325	10254368	E086	1
chrX	10254455	10254501	E086	1
chrX	10256042	10256099	E082	1
chrX	10256268	10257171	E005,E017,E056,E081,E082,E091,E114,E117,E120,E128	10
chrX	10257285	10257356	E082	1
chrX	10257806	10257856	E082	1
chrX	10257982	10258050	E124	1
chrX	10258198	10258248	E082	1
chrX	10260652	10260772	E005,E097	2
chrX	10260916	10260976	E005	1
chrX	10261074	10261124	E082	1
chrX	10261485	10261535	E017	1
chrX	10262409	10262804	E081,E082,E097	3
chrX	10264209	10264264	E097	1
chrX	10264481	10265256	E006,E017,E055,E056,E082,E088,E089,E097,E098,E120,E125,E126,E128	13
chrX	10265715	10265769	E127	1
chrX	10265807	10265847	E086	1
chrX	10266672	10266731	E114	1
chrX	10267568	10267622	E086	1
chrX	10276161	10276252	E120	1
chrX	10277277	10277328	E082,E086	2
chrX	10277470	10277520	E021	1
chrX	10277768	10277818	E022	1
chrX	10277826	10277895	E004	1
chrX	10277960	10278020	E004	1
chrX	10278091	10278204	E086	1
chrX	10278676	10278877	E004,E081,E086	3
chrX	10278976	10279073	E003,E022	2
chrX	10282277	10283060	E021,E088,E091,E114	4
chrX	10283158	10283291	E114	1
chrX	10284680	10284730	E091	1
chrX	10284876	10284936	E080	1
chrX	10285496	10285546	E021	1
chrX	10285942	10286097	E022	1
chrX	10286173	10286233	E127	1
chrX	10286268	10286504	E081,E082	2
chrX	10286984	10287035	E088	1
chrX	10287693	10287837	E088	1
chrX	10288271	10288426	E055,E126	2
chrX	10288522	10288572	E088	1
chrX	10289808	10289991	E081	1
chrX	10290538	10290592	E127	1
chrX	10292620	10292676	E086	1
chrX	10292836	10292927	E126	1
chrX	10293071	10293237	E006,E120,E125,E128	4
chrX	10293715	10294456	E006,E017,E055,E056,E059,E083,E085,E086,E089,E090,E114,E119,E120,E121,E126,E128	16
chrX	10294601	10295013	E005,E006,E008,E017,E029,E032,E055,E056,E059,E080,E082,E086,E088,E091,E098,E100,E114,E120,E121,E123,E124,E125,E126	23
chrX	10295370	10295434	E124	1
chrX	10295633	10296061	E003,E004,E006,E007,E008,E021,E022,E080,E114,E120,E121,E125,E127,E128	14
chrX	10296887	10296969	E121	1
chrX	10297171	10297221	E017	1
chrX	10297322	10297518	E119,E120,E121	3
chrX	10298037	10298101	E124	1
chrX	10298110	10298388	E120,E121,E124	3
chrX	10299792	10299891	E021	1
chrX	10301316	10301396	E123	1
chrX	10301425	10301475	E114	1
chrX	10302264	10302308	E097	1
chrX	10302648	10302706	E086	1
chrX	10302989	10303039	E022	1
chrX	10305209	10305249	E086	1
chrX	10308392	10308520	E127	1
chrX	10309327	10309394	E127	1
chrX	10309499	10309667	E017,E028,E119,E125	4
chrX	10309672	10309788	E057	1
chrX	10311725	10311789	E124	1
chrX	10312017	10312067	E021	1
chrX	10317854	10318594	E081,E082	2
chrX	10318858	10319572	E005,E006,E017,E028,E055,E056,E057,E059,E081,E082,E091,E119,E120,E125,E126,E127,E128	17
chrX	10320316	10320599	E120,E121	2
chrX	10320681	10320925	E006,E114,E117,E120,E126	5
chrX	10321089	10321234	E117	1
chrX	10323306	10323440	E097	1
chrX	10324460	10324510	E082	1
chrX	10325001	10325624	E017,E028,E055,E056,E057,E059,E119,E120,E121,E125,E126,E127,E128	13
chrX	10327254	10327304	E021	1
chrX	10327505	10327569	E082,E089	2
chrX	10327642	10327703	E088	1
chrX	10328048	10328574	E017,E055,E056,E059,E081,E082,E088,E089,E090,E092,E097,E121,E125,E126,E128	15
chrX	10329405	10329466	E081	1
chrX	10329549	10329804	E081,E082	2
chrX	10329857	10329930	E081	1
chrX	10330662	10331012	E081,E082	2
chrX	10331171	10331225	E081	1
chrX	10331260	10331300	E086	1
chrX	10331356	10331396	E086	1
chrX	10333138	10333812	E021,E059	2
chrX	10333915	10333995	E059	1
chrX	10334047	10334119	E097	1
chrX	10334162	10334270	E122	1
chrX	10334903	10334953	E021	1
chrX	10335246	10335306	E127	1
chrX	10335409	10335807	E088,E089,E090,E126	4
chrX	10335912	10335966	E090	1
chrX	10335973	10336037	E022,E089	2
chrX	10337864	10338023	E017,E055,E056,E119,E126	5
chrX	10338166	10338247	E127	1
chrX	10339070	10339366	E028,E057,E119,E127	4
chrX	10339431	10339481	E021	1
chrX	10339614	10339664	E051	1
chrX	10341957	10342007	E022	1
chrX	10342745	10342795	E051	1
chrX	10343134	10343214	E055	1
chrX	10343833	10343938	E022,E055,E056	3
chrX	10347820	10348245	E032,E033,E051,E082,E083,E086,E088,E089,E090,E122,E126	11
chrX	10348392	10348511	E089	1
chrX	10348550	10348674	E089,E090	2
chrX	10349239	10349653	E028,E057,E059,E086,E088,E091,E119,E120,E121,E127,E128	11
chrX	10349714	10349907	E021,E057	2
chrX	10350144	10350194	E017	1
chrX	10350925	10351007	E119	1
chrX	10354489	10354529	E086	1
chrX	10354762	10354965	E004	1
chrX	10354972	10355438	E004,E006,E017,E022,E028,E055,E056,E080,E117,E119,E120,E121,E125,E126,E128	15
chrX	10355798	10355869	E006	1
chrX	10355932	10356470	E056,E117,E119,E120,E121,E126,E127	7
chrX	10357058	10357120	E090	1
chrX	10357242	10357304	E126	1
chrX	10357324	10357644	E120,E121,E127	3
chrX	10357719	10357795	E051,E086,E088,E118	4
chrX	10358254	10358304	E090	1
chrX	10359287	10359341	E127	1
chrX	10360944	10360994	E082	1
chrX	10361015	10361055	E086	1
chrX	10361512	10361562	E090	1
chrX	10361856	10361906	E088	1
chrX	10361949	10362338	E006,E021,E028,E055,E056,E057,E080,E082,E086,E088,E089,E090,E114,E118,E120,E121,E125,E126	18
chrX	10362577	10362739	E081,E082	2
chrX	10363353	10363935	E006,E029,E050,E051,E055,E056,E124,E125,E126,E128	10
chrX	10364075	10364119	E097	1
chrX	10365453	10365683	E032,E051,E056,E124,E126,E127	6
chrX	10365763	10365813	E032	1
chrX	10365900	10365954	E126	1
chrX	10365987	10366513	E021,E055,E056,E081,E090,E120,E126	7
chrX	10366592	10366642	E090	1
chrX	10366643	10366909	E055,E056,E126	3
chrX	10366937	10367008	E088	1
chrX	10367047	10367708	E003,E004,E006,E017,E021,E022,E055,E056,E086,E088,E089,E090,E092,E097,E120,E121,E125,E126	18
chrX	10367866	10367992	E089,E126	2
chrX	10367993	10368082	E126	1
chrX	10368393	10368565	E055,E056,E126	3
chrX	10369444	10369528	E006,E017,E055,E121	4
chrX	10370807	10370857	E051	1
chrX	10372435	10372861	E017,E055,E056,E057,E119,E120,E121,E125,E126,E128	10
chrX	10374291	10374345	E033	1
chrX	10376443	10376586	E086,E088,E125	3
chrX	10376725	10376788	E081	1
chrX	10376801	10376919	E022,E055,E083	3
chrX	10376927	10377014	E051	1
chrX	10377154	10377255	E127	1
chrX	10378134	10378201	E083,E120	2
chrX	10378240	10378464	E004,E120,E121	3
chrX	10378513	10379080	E004,E006,E017	3
chrX	10379164	10379204	E086	1
chrX	10380477	10380547	E121	1
chrX	10381728	10381782	E127	1
chrX	10381874	10381924	E022	1
chrX	10382387	10382439	E022	1
chrX	10382462	10382516	E127	1
chrX	10382725	10382826	E017,E128	2
chrX	10383005	10384133	E006,E017,E050,E055,E056,E057,E086,E088,E089,E090,E100,E114,E120,E121,E125,E126,E128	17
chrX	10384612	10384694	E081,E082	2
chrX	10388397	10388437	E086	1
chrX	10388487	10388531	E080	1
chrX	10389179	10389328	E059	1
chrX	10389573	10389662	E051,E086,E127	3
chrX	10391913	10392070	E017,E123,E125	3
chrX	10395834	10395959	E088	1
chrX	10396049	10396099	E080,E082	2
chrX	10396346	10396557	E017,E088,E114	3
chrX	10397950	10398054	E021	1
chrX	10398813	10398863	E088	1
chrX	10399075	10399121	E097	1
chrX	10399426	10399470	E097	1
chrX	10401106	10401156	E021	1
chrX	10401214	10401297	E119	1
chrX	10401451	10401965	E004,E022,E050,E080,E086,E120,E121	7
chrX	10401995	10402045	E091	1
chrX	10402378	10402444	E121	1
chrX	10403278	10403332	E033	1
chrX	10406143	10406183	E086	1
chrX	10409367	10409458	E114	1
chrX	10409618	10409770	E003,E021,E022	3
chrX	10410468	10410512	E080	1
chrX	10411095	10411194	E125	1
chrX	10411301	10411381	E008	1
chrX	10412120	10412170	E050	1
chrX	10412287	10412696	E003,E004,E006,E008,E017,E021,E022,E055,E059,E091,E114,E117,E119,E120,E122	15
chrX	10412813	10412863	E082	1
chrX	10413064	10413130	E022	1
chrX	10413540	10413590	E021	1
chrX	10414159	10414222	E089	1
chrX	10415716	10416593	E017,E028,E055,E056,E057,E059,E088,E091,E098,E114,E117,E120,E121,E125,E126,E127,E128	17
chrX	10417759	10418002	E090,E120,E121,E125,E127,E128	6
chrX	10418018	10418247	E120,E121,E125	3
chrX	10418287	10419412	E006,E017,E028,E055,E056,E057,E059,E086,E114,E117,E119,E120,E121,E122,E125,E126,E127,E128	18
chrX	10419463	10419542	E121	1
chrX	10419648	10419739	E017,E055	2
chrX	10419860	10419956	E127	1
chrX	10421577	10421778	E083,E120,E121,E128	4
chrX	10421809	10421869	E125	1
chrX	10421923	10422010	E051,E125	2
chrX	10422067	10422359	E007,E086	2
chrX	10423007	10423061	E127	1
chrX	10424353	10424403	E021	1
chrX	10425163	10425477	E017,E055,E056,E120,E121,E125,E126,E128	8
chrX	10425579	10425695	E126	1
chrX	10426808	10426872	E124	1
chrX	10427684	10427799	E080	1
chrX	10428012	10428062	E051	1
chrX	10428573	10428856	E022,E091	2
chrX	10428865	10428958	E008	1
chrX	10429739	10430136	E059,E089,E090	3
chrX	10430367	10430454	E022,E089	2
chrX	10430790	10430949	E126	1
chrX	10431009	10431101	E055,E126	2
chrX	10432022	10432072	E091	1
chrX	10432194	10432244	E021	1
chrX	10432819	10432873	E126	1
chrX	10433394	10433738	E109	1
chrX	10434514	10434564	E090	1
chrX	10434847	10435043	E089,E090	2
chrX	10435625	10435764	E017,E125	2
chrX	10435825	10436259	E006,E017,E029,E050,E051,E055,E056,E059,E086,E088,E090,E098,E120,E121,E124,E125,E128	17
chrX	10436350	10436400	E050	1
chrX	10436598	10436710	E017,E125,E128	3
chrX	10437621	10437675	E127	1
chrX	10437866	10437920	E127	1
chrX	10438059	10438303	E017,E094,E098,E126	4
chrX	10438577	10438667	E055,E056,E125,E126	4
chrX	10439062	10439116	E081	1
chrX	10439545	10439780	E055,E056,E120,E121,E126	5
chrX	10440056	10440096	E086	1
chrX	10440157	10440262	E126	1
chrX	10440570	10440620	E022	1
chrX	10440652	10441010	E059,E081,E097,E126	4
chrX	10441333	10441413	E059	1
chrX	10441532	10441622	E059	1
chrX	10441715	10441922	E006,E055,E059,E086,E124	5
chrX	10442267	10442431	E083	1
chrX	10442695	10442850	E004,E022,E081,E086,E088,E090,E098	7
chrX	10442903	10443242	E081,E086,E088,E089,E090,E097,E098,E126	8
chrX	10443272	10443602	E050,E081,E082,E088,E089,E090,E092,E097	8
chrX	10443612	10443844	E090,E097	2
chrX	10445648	10445688	E086	1
chrX	10445726	10445985	E017,E125,E128	3
chrX	10446026	10446086	E004	1
chrX	10446344	10446398	E033	1
chrX	10446925	10447132	E091	1
chrX	10448103	10448171	E088	1
chrX	10448247	10448315	E088	1
chrX	10448574	10448970	E088	1
chrX	10449030	10449310	E088	1
chrX	10450303	10452512	E004,E017,E021,E022,E032,E033,E051,E057,E080,E081,E082,E083,E086,E088,E089,E090,E091,E092,E094,E097,E098,E119,E120,E121,E122,E125,E128	27
chrX	10452610	10453672	E006,E008,E017,E028,E055,E056,E057,E083,E086,E089,E090,E091,E114,E118,E119,E120,E121,E122,E125,E126,E127,E128	22
chrX	10453803	10453864	E089	1
chrX	10453923	10454063	E090,E119,E121	3
chrX	10454114	10454243	E017,E086,E090,E121	4
chrX	10454247	10454791	E006,E017,E028,E055,E056,E057,E080,E081,E082,E083,E088,E089,E090,E091,E097,E100,E114,E119,E120,E121,E122,E125,E126,E127,E128	25
chrX	10454941	10455087	E028,E083,E089	3
chrX	10455532	10455612	E119	1
chrX	10456822	10456862	E086	1
chrX	10460408	10460757	E004,E083,E092,E098	4
chrX	10460914	10460964	E051	1
chrX	10461005	10461124	E127	1
chrX	10461470	10461510	E086	1
chrX	10462031	10462104	E082	1
chrX	10463677	10463737	E005,E051	2
chrX	10463832	10463951	E055,E056,E088	3
chrX	10464169	10464998	E006,E017,E028,E050,E051,E055,E056,E057,E059,E081,E082,E083,E086,E088,E089,E090,E092,E097,E098,E114,E119,E120,E121,E122,E125,E126,E128	27
chrX	10465353	10465403	E021	1
chrX	10468633	10468687	E127	1
chrX	10469404	10469471	E089	1
chrX	10469577	10469711	E088,E125	2
chrX	10469754	10469985	E084,E085,E086,E088,E098,E109,E117	7
chrX	10470443	10470553	E083	1
chrX	10470935	10470985	E121	1
chrX	10471001	10471462	E055,E059,E086,E088,E089,E090,E100,E120,E121	9
chrX	10473487	10473553	E122	1
chrX	10473634	10474164	E122	1
chrX	10474215	10474278	E122	1
chrX	10474330	10474380	E017	1
chrX	10474512	10474597	E097	1
chrX	10474632	10474720	E120	1
chrX	10474781	10474867	E086	1
chrX	10474919	10475142	E028,E055,E056,E097	4
chrX	10475203	10476374	E005,E017,E028,E055,E056,E059,E081,E082,E088,E089,E090,E091,E097,E119,E120,E121,E122,E125,E127,E128	20
chrX	10476488	10476704	E017,E055,E056,E083,E089,E098,E119,E126,E128	9
chrX	10476713	10477501	E003,E008,E021,E022,E059	5
chrX	10477522	10477959	E003,E008,E021,E022	4
chrX	10477997	10478047	E017	1
chrX	10480214	10481283	E017,E028,E050,E051,E055,E056,E057,E059,E083,E086,E088,E093,E117,E119,E120,E122,E125,E126,E127,E128	20
chrX	10482033	10482283	E021,E022,E083,E088,E091,E114,E117,E125,E126	9
chrX	10482742	10482830	E126,E127	2
chrX	10482860	10483362	E017,E055,E056,E081,E082,E083,E088,E089,E090,E097,E098,E125,E126,E128	14
chrX	10483546	10483594	E097	1
chrX	10483630	10483821	E083,E089	2
chrX	10483958	10484012	E033	1
chrX	10484803	10485388	E021,E083,E091,E120,E121,E122,E126,E128	8
chrX	10485406	10485460	E089	1
chrX	10485584	10485669	E097,E122	2
chrX	10485674	10485805	E088	1
chrX	10486121	10486211	E097	1
chrX	10486226	10486417	E055,E059,E089,E090,E097,E126	6
chrX	10487082	10487172	E090,E127	2
chrX	10487422	10488213	E004,E006,E017,E022,E028,E055,E056,E057,E059,E081,E082,E083,E088,E089,E090,E091,E097,E114,E119,E120,E121,E125,E126,E128	24
chrX	10489025	10489084	E022	1
chrX	10489420	10489553	E021,E022	2
chrX	10491472	10491540	E127	1
chrX	10492087	10492445	E022,E059,E089,E090	4
chrX	10492508	10493111	E006,E017,E056,E088,E089,E090,E100,E125,E126	9
chrX	10493548	10495078	E006,E017,E055,E056,E083,E086,E088,E089,E090,E091,E114,E122,E125,E126,E128	15
chrX	10495516	10495566	E091	1
chrX	10495623	10495845	E008,E021,E022,E091,E109,E128	6
chrX	10496106	10496235	E055,E056	2
chrX	10496381	10496607	E055,E056,E126	3
chrX	10496973	10497023	E088	1
chrX	10497085	10497140	E017	1
chrX	10497375	10497854	E006,E017,E028,E055,E056,E057,E088,E089,E091,E100,E117,E120,E121,E122,E125,E126,E127,E128	18
chrX	10498884	10498924	E086	1
chrX	10499009	10499142	E088	1
chrX	10499334	10499388	E127	1
chrX	10500101	10500175	E056,E126	2
chrX	10501634	10501678	E097	1
chrX	10501827	10502303	E005,E017,E021,E022,E028,E117,E128	7
chrX	10502635	10503144	E003,E004,E005,E021,E055,E056,E059,E091,E098,E114,E118,E120,E121,E125,E128	15
chrX	10503161	10503311	E021,E022,E091	3
chrX	10504265	10504408	E117	1
chrX	10504416	10504516	E088,E089,E126	3
chrX	10504566	10504647	E089	1
chrX	10504664	10505203	E021,E055,E084,E085,E086,E088,E089,E092,E109,E114,E124,E125,E126	13
chrX	10505330	10505883	E084,E085,E094,E098,E109,E118,E127	7
chrX	10506098	10506138	E086	1
chrX	10506589	10506639	E088	1
chrX	10506827	10506961	E088	1
chrX	10507044	10507150	E089,E109	2
chrX	10507300	10507380	E057,E088	2
chrX	10507828	10507878	E022	1
chrX	10508317	10508423	E022,E088	2
chrX	10509000	10509050	E022	1
chrX	10509498	10509563	E124	1
chrX	10509973	10510665	E083,E088,E089,E090	4
chrX	10510711	10511065	E088	1
chrX	10511281	10511378	E086,E127	2
chrX	10512055	10512156	E081,E088	2
chrX	10512179	10512229	E082	1
chrX	10512242	10512296	E081	1
chrX	10512622	10512678	E055	1
chrX	10512719	10512769	E017	1
chrX	10513434	10513514	E008	1
chrX	10513551	10513785	E004,E008,E021	3
chrX	10513787	10513839	E022	1
chrX	10513862	10513988	E017,E119,E126	3
chrX	10513992	10514209	E003,E008,E021,E022,E089,E126	6
chrX	10514714	10514854	E003,E022,E123	3
chrX	10514931	10514981	E017	1
chrX	10515519	10515569	E021	1
chrX	10516531	10516585	E127	1
chrX	10516845	10517000	E017,E055,E117,E122,E128	5
chrX	10517277	10517912	E006,E017,E028,E055,E056,E057,E080,E082,E083,E089,E109,E114,E117,E119,E120,E122,E125,E126,E127,E128	20
chrX	10517976	10518038	E081	1
chrX	10518445	10518674	E081,E082	2
chrX	10519868	10519922	E081	1
chrX	10521509	10521588	E097	1
chrX	10521862	10521972	E088	1
chrX	10522261	10522387	E082,E122	2
chrX	10522623	10523474	E006,E017,E022,E059,E080,E083,E086,E088,E089,E090,E098,E119,E122	13
chrX	10523572	10523677	E088	1
chrX	10523797	10524168	E005,E017,E022,E059,E091,E121,E122	7
chrX	10524187	10524254	E091	1
chrX	10524281	10524385	E021,E093	2
chrX	10524724	10524784	E125	1
chrX	10525080	10525160	E059	1
chrX	10525200	10525597	E017,E059,E086,E088,E120,E121	6
chrX	10526192	10526242	E022	1
chrX	10526284	10526360	E091	1
chrX	10526625	10526675	E088	1
chrX	10527332	10527548	E081,E082,E088	3
chrX	10528254	10528311	E127	1
chrX	10529017	10529067	E021	1
chrX	10530949	10530999	E021	1
chrX	10531570	10531638	E088	1
chrX	10532129	10532179	E082	1
chrX	10532229	10532407	E088	1
chrX	10532501	10532587	E088	1
chrX	10532643	10532740	E086,E088	2
chrX	10532762	10532812	E082	1
chrX	10533108	10533280	E083,E088	2
chrX	10533311	10533625	E004,E088,E114,E127	4
chrX	10534037	10535133	E017,E028,E055,E081,E083,E088,E098,E114,E117,E119,E120,E126	12
chrX	10535348	10535427	E114	1
chrX	10535552	10535652	E114	1
chrX	10535713	10535796	E088	1
chrX	10536181	10536979	E021,E022,E028,E059,E083,E088,E114,E125,E126,E128	10
chrX	10537750	10537834	E127	1
chrX	10537932	10538349	E005,E006,E017,E022,E028,E055,E056,E057,E059,E080,E082,E083,E086,E088,E090,E091,E097,E098,E114,E119,E120,E121,E125,E126,E127,E128	26
chrX	10538381	10538492	E057	1
chrX	10538513	10538580	E083	1
chrX	10538610	10539754	E006,E017,E021,E051,E055,E056,E057,E059,E083,E088,E089,E090,E091,E097,E114,E119,E120,E121,E122,E125,E126,E127,E128	23
chrX	10540943	10541092	E005,E088	2
chrX	10541565	10541615	E082	1
chrX	10541982	10542064	E059	1
chrX	10542666	10543279	E028,E055,E056,E057,E059,E097,E098,E109,E114,E117,E119,E120,E121,E122,E125,E126,E127,E128	18
chrX	10543285	10543566	E081,E082,E122	3
chrX	10543674	10543725	E082	1
chrX	10543924	10544090	E081,E082,E089	3
chrX	10544365	10545508	E005,E021,E022,E059,E080,E082,E083,E086,E088,E090,E091,E097,E114,E117,E122,E127	16
chrX	10545838	10548209	E004,E005,E006,E007,E008,E017,E021,E028,E055,E056,E057,E059,E080,E081,E082,E084,E085,E086,E088,E089,E090,E091,E092,E097,E098,E109,E114,E117,E118,E119,E120,E121,E122,E123,E125,E126,E127,E128	38
chrX	10548248	10548328	E119	1
chrX	10548366	10548649	E005,E055,E091,E097,E114,E117,E122	7
chrX	10548825	10548911	E021,E082,E097,E114	4
chrX	10549246	10549290	E097	1
chrX	10549402	10549442	E086	1
chrX	10549582	10549632	E082	1
chrX	10549750	10549843	E090	1
chrX	10549888	10549988	E127	1
chrX	10549995	10551262	E006,E017,E028,E055,E056,E057,E059,E083,E084,E085,E088,E090,E094,E097,E098,E100,E109,E114,E117,E119,E120,E122,E123,E125,E126,E127,E128	27
chrX	10551428	10551478	E090	1
chrX	10552447	10552507	E005	1
chrX	10552658	10552821	E082,E091,E119	3
chrX	10552870	10553239	E005,E086,E091	3
chrX	10553412	10553480	E114	1
chrX	10554318	10554382	E124	1
chrX	10554927	10554967	E086	1
chrX	10555462	10555554	E091	1
chrX	10556377	10556491	E086,E088,E091	3
chrX	10556714	10556979	E003,E021,E022,E091	4
chrX	10557176	10557592	E006,E021,E055,E091	4
chrX	10557818	10558158	E004,E005,E006,E007,E084,E091,E123	7
chrX	10558230	10558280	E091	1
chrX	10558330	10558541	E004,E005,E006,E088,E091	5
chrX	10559381	10560593	E004,E007,E008,E021,E022,E055,E081,E082,E088,E090,E097,E126,E127,E128	14
chrX	10560624	10560676	E082	1
chrX	10561164	10561214	E017	1
chrX	10561390	10561541	E008,E114	2
chrX	10562295	10562345	E082	1
chrX	10563268	10563324	E127	1
chrX	10563660	10563754	E091,E114	2
chrX	10564081	10564139	E088	1
chrX	10564150	10564394	E086,E089,E090,E091,E126	5
chrX	10564578	10564642	E088,E114	2
chrX	10564812	10565020	E088,E126	2
chrX	10565861	10566269	E003,E004,E006,E007,E008,E017,E021,E022,E028,E032,E033,E046,E050,E051,E055,E056,E059,E080,E082,E083,E088,E089,E090,E091,E093,E097,E109,E114,E116,E117,E118,E119,E120,E121,E122,E123,E126,E127,E128	39
chrX	10566313	10566980	E004,E008,E017,E022,E055,E081,E082,E083,E088,E089,E090,E091,E092,E097,E098,E114,E120,E121,E123,E125,E128	21
chrX	10566988	10567348	E004,E051,E083,E088,E089,E124	6
chrX	10567384	10567456	E090	1
chrX	10568096	10568160	E124	1
chrX	10568497	10569307	E004,E008,E021,E022,E059,E082,E083,E086,E088,E089,E090,E097,E098	13
chrX	10569543	10569638	E005,E081,E097	3
chrX	10569665	10569761	E005,E059,E083	3
chrX	10570727	10570964	E017,E082,E094,E098,E109,E114,E119	7
chrX	10571391	10571456	E091	1
chrX	10571492	10571542	E021	1
chrX	10571660	10572049	E003,E004,E005,E008,E021,E022,E083,E088	8
chrX	10572713	10572780	E088	1
chrX	10572834	10573088	E082,E086,E088,E119	4
chrX	10573338	10573388	E083	1
chrX	10573876	10573939	E127	1
chrX	10573971	10574077	E083,E088	2
chrX	10574252	10574315	E097	1
chrX	10574500	10574565	E097	1
chrX	10574828	10574878	E082	1
chrX	10575116	10575206	E089	1
chrX	10575506	10575556	E114	1
chrX	10576107	10576615	E006,E017,E055,E056,E081,E084,E085,E088,E109,E114,E117,E119,E120,E121,E125,E126,E127,E128	18
chrX	10576739	10576789	E088	1
chrX	10577205	10577382	E086,E114	2
chrX	10577990	10578792	E005,E006,E017,E021,E022,E081,E082,E088,E091,E109,E114,E117,E127	13
chrX	10578813	10578873	E122	1
chrX	10578908	10578958	E021	1
chrX	10578977	10579027	E022	1
chrX	10579074	10579234	E008,E081	2
chrX	10579432	10580197	E003,E006,E008,E021,E022,E055,E056,E057,E080,E082,E083,E088,E089,E090,E091,E097,E098,E100,E109,E114,E117,E120,E121,E122,E125,E126,E127,E128	28
chrX	10580238	10580908	E006,E017,E028,E055,E056,E057,E059,E086,E088,E089,E090,E094,E097,E100,E109,E114,E117,E119,E120,E121,E122,E125,E126,E127,E128	25
chrX	10581159	10581203	E097	1
chrX	10581368	10581494	E122,E127	2
chrX	10581552	10581721	E055,E056,E088	3
chrX	10581950	10581990	E086	1
chrX	10582451	10582671	E059	1
chrX	10582820	10582874	E127	1
chrX	10583479	10584828	E003,E004,E005,E006,E007,E008,E017,E021,E022,E028,E029,E032,E033,E034,E046,E050,E051,E055,E056,E057,E059,E080,E081,E082,E083,E084,E085,E086,E088,E089,E090,E091,E092,E093,E094,E097,E098,E100,E109,E114,E116,E117,E119,E120,E121,E122,E123,E124,E125,E126,E127,E128	52
chrX	10584842	10589046	E003,E004,E005,E006,E007,E008,E017,E021,E022,E028,E032,E033,E050,E051,E055,E056,E057,E059,E080,E081,E082,E083,E084,E085,E086,E088,E089,E090,E091,E092,E093,E094,E097,E098,E100,E109,E114,E116,E117,E119,E120,E121,E122,E123,E124,E125,E126,E127,E128	49
chrX	10589062	10589126	E090	1
chrX	10589245	10589582	E090,E123	2
chrX	10589700	10589750	E083	1
chrX	10589756	10589890	E004,E021,E056,E088,E114	5
chrX	10589891	10589944	E055	1
chrX	10589965	10590083	E006,E055,E056	3
chrX	10590352	10590567	E017,E055,E056,E057,E059,E114,E117,E120,E121,E127	10
chrX	10592030	10592080	E090	1
chrX	10592170	10592388	E033,E126	2
chrX	10594600	10594650	E022	1
chrX	10595146	10595226	E059	1
chrX	10595280	10595580	E059,E090,E091	3
chrX	10595949	10596067	E004,E127	2
chrX	10596841	10597424	E004,E017,E021,E022,E028,E056,E057,E091,E114,E117,E119,E125,E127,E128	14
chrX	10597537	10598642	E017,E021,E022,E028,E056,E057,E059,E082,E119,E125,E127,E128	12
chrX	10598741	10598815	E127	1
chrX	10598897	10599011	E021,E123	2
chrX	10599432	10600731	E005,E017,E028,E057,E089,E091,E117,E119,E127,E128	10
chrX	10601175	10601248	E050	1
chrX	10601585	10601682	E059	1
chrX	10601763	10603486	E003,E004,E005,E006,E007,E008,E017,E021,E022,E028,E029,E050,E051,E055,E056,E057,E059,E080,E081,E082,E083,E084,E085,E086,E088,E089,E090,E091,E092,E094,E097,E098,E100,E114,E117,E119,E120,E121,E122,E125,E126,E127,E128	43
chrX	10603589	10603639	E082	1
chrX	10603656	10603710	E120	1
chrX	10603805	10603983	E059,E080,E082,E083,E091,E117	6
chrX	10604021	10604805	E003,E004,E006,E007,E008,E017,E021,E022,E028,E050,E051,E055,E056,E057,E059,E080,E081,E082,E083,E084,E085,E086,E088,E089,E090,E091,E092,E093,E094,E097,E098,E100,E109,E114,E117,E119,E120,E121,E122,E123,E125,E126,E127,E128	44
chrX	10604920	10605202	E017,E055,E056,E088,E090,E092,E127	7
chrX	10612738	10612827	E082,E084	2
chrX	10613604	10613644	E086	1
chrX	10614013	10614053	E086	1
chrX	10616171	10616386	E081,E082,E090,E126	4
chrX	10616387	10616437	E021	1
chrX	10616693	10616980	E006,E017,E055,E056,E059,E080,E083,E084,E086,E088,E089,E090,E098,E100,E117,E120,E121,E122,E125,E126,E128	21
chrX	10617317	10617641	E017,E055,E056,E080,E081,E082,E100,E120,E121,E126	10
chrX	10618158	10618221	E080	1
chrX	10621129	10621183	E127	1
chrX	10621319	10621952	E017,E089,E090	3
chrX	10621984	10622185	E090	1
chrX	10622388	10622495	E089	1
chrX	10622933	10623393	E089,E090	2
chrX	10623423	10623498	E089	1
chrX	10624393	10624656	E029,E081,E082,E090,E109	5
chrX	10625933	10625986	E089,E097	2
chrX	10626029	10626079	E090	1
chrX	10626266	10626458	E007,E081,E082,E089	4
chrX	10626625	10626763	E082,E088	2
chrX	10627036	10627117	E021	1
chrX	10628142	10628584	E003,E007,E008,E021,E022,E081,E082,E083	8
chrX	10632769	10632819	E082	1
chrX	10633084	10633138	E127	1
chrX	10633305	10633682	E021,E022,E028,E057,E097,E125,E128	7
chrX	10634310	10634360	E084	1
chrX	10634603	10634785	E081,E082,E109	3
chrX	10634852	10635023	E082	1
chrX	10635138	10635953	E021,E081,E082,E091	4
chrX	10636077	10636142	E082,E089,E090	3
chrX	10637436	10637486	E021	1
chrX	10641403	10641519	E082	1
chrX	10642147	10642276	E082	1
chrX	10642333	10642454	E081,E082	2
chrX	10642691	10642777	E082	1
chrX	10643077	10643127	E088	1
chrX	10643175	10643272	E007,E082	2
chrX	10643421	10643581	E081,E120,E121	3
chrX	10643767	10644068	E082	1
chrX	10644304	10645181	E003,E004,E007,E008,E021,E051,E081,E082,E088,E089,E090	11
chrX	10645364	10645895	E003,E004,E005,E006,E007,E008,E017,E021,E055,E056,E081,E082,E083,E086,E088,E089,E090,E091,E100,E120,E121,E126,E128	23
chrX	10647843	10647893	E022	1
chrX	10648095	10648273	E003,E021,E022,E082	4
chrX	10649478	10649532	E126	1
chrX	10649635	10649685	E021	1
chrX	10649915	10650019	E124	1
chrX	10650997	10651047	E085	1
chrX	10651493	10651567	E080	1
chrX	10651618	10652010	E033,E055,E056,E091,E126	5
chrX	10652078	10652156	E126	1
chrX	10653408	10653766	E091	1
chrX	10654016	10654499	E005,E017,E021,E028,E056,E091,E120,E121,E126,E128	10
chrX	10655522	10655705	E055,E056,E081,E082	4
chrX	10656285	10656329	E097	1
chrX	10656687	10656741	E081	1
chrX	10658686	10658736	E051	1
chrX	10659783	10660225	E004,E005,E008,E021,E022,E059,E091,E117,E127	9
chrX	10661834	10661894	E006	1
chrX	10662226	10662333	E006	1
chrX	10662471	10662525	E081	1
chrX	10663757	10663823	E017	1
chrX	10664378	10664428	E017	1
chrX	10665257	10665388	E022,E088	2
chrX	10665541	10665626	E081	1
chrX	10665655	10665921	E082,E083,E125	3
chrX	10665952	10666002	E083	1
chrX	10666170	10666298	E082,E126	2
chrX	10666340	10666559	E081,E082	2
chrX	10666674	10666732	E082	1
chrX	10667514	10667564	E082	1
chrX	10668854	10668965	E090	1
chrX	10669155	10669205	E090	1
chrX	10669304	10669457	E090,E093	2
chrX	10669766	10669974	E090,E126	2
chrX	10670085	10670431	E089,E090,E098,E126	4
chrX	10670888	10671040	E090,E117	2
chrX	10673729	10673817	E021,E124	2
chrX	10674480	10674680	E003,E004,E008,E021,E022	5
chrX	10676668	10676744	E017,E022	2
chrX	10677362	10677412	E086	1
chrX	10677477	10677698	E005,E017,E086,E088,E091,E126	6
chrX	10678063	10678122	E090	1
chrX	10678177	10678274	E022,E090	2
chrX	10678679	10678991	E089,E090,E126	3
chrX	10680561	10680788	E088	1
chrX	10681743	10681794	E089	1
chrX	10681862	10681912	E021	1
chrX	10682133	10682215	E082,E089,E090	3
chrX	10682251	10682960	E003,E021,E022,E081,E082,E088,E089,E090,E126	9
chrX	10683607	10683686	E021	1
chrX	10684394	10684451	E021,E022	2
chrX	10689670	10689714	E097	1
chrX	10690458	10690576	E100	1
chrX	10690704	10691382	E003,E004,E005,E006,E007,E008,E017,E021,E022,E028,E029,E032,E033,E034,E046,E050,E051,E055,E056,E059,E080,E081,E082,E083,E085,E086,E088,E089,E090,E091,E092,E093,E094,E097,E098,E100,E109,E114,E116,E117,E119,E120,E121,E122,E123,E124,E126,E127,E128	49
chrX	10691398	10691465	E089	1
chrX	10691898	10691938	E086	1
chrX	10692388	10692438	E051	1
chrX	10692972	10693052	E116	1
chrX	10693074	10693376	E003,E007,E008,E021,E022,E055,E082,E083,E086,E091,E109,E114,E117,E122,E126,E127	16
chrX	10693834	10693884	E022	1
chrX	10694624	10695136	E005,E006,E017,E028,E055,E056,E057,E059,E083,E084,E091,E100,E119,E120,E121,E125,E126,E128	18
chrX	10695543	10695660	E021	1
chrX	10695664	10695786	E003,E022	2
chrX	10696151	10696275	E083	1
chrX	10696278	10696396	E121	1
chrX	10696556	10697513	E003,E007,E008,E021,E022,E059,E082,E083,E088,E089,E121	11
chrX	10700797	10700854	E089	1
chrX	10700932	10700988	E017	1
chrX	10702636	10702758	E057,E119	2
chrX	10704573	10704648	E083,E086	2
chrX	10706299	10706343	E097	1
chrX	10706435	10706487	E021	1
chrX	10707620	10707713	E055,E059,E089,E090,E092,E126	6
chrX	10707786	10708022	E005,E059,E091,E121	4
chrX	10708445	10708503	E090	1
chrX	10708954	10709159	E006,E059	2
chrX	10709223	10709882	E004,E005,E006,E017,E022,E055,E056,E059,E080,E083,E086,E089,E091,E097,E120,E126	16
chrX	10710963	10711041	E088	1
chrX	10711114	10711260	E005,E081,E082,E088	4
chrX	10711459	10712501	E003,E004,E005,E007,E008,E021,E022,E057,E080,E081,E082,E086,E088,E089,E090,E091,E119,E126,E127	19
chrX	10713132	10713222	E091	1
chrX	10714693	10714786	E005,E091	2
chrX	10715212	10715344	E017,E021	2
chrX	10716108	10716287	E086,E089,E090,E121	4
chrX	10717091	10717643	E005,E006,E017,E028,E055,E056,E057,E083,E089,E091,E098,E100,E114,E119,E120,E121,E125,E126,E127,E128	20
chrX	10717658	10717712	E126	1
chrX	10717890	10717978	E121	1
chrX	10718293	10718447	E017,E120,E121	3
chrX	10718559	10718613	E120	1
chrX	10718729	10718963	E017,E056,E120,E121,E125,E128	6
chrX	10720293	10720363	E091	1
chrX	10720961	10721084	E021	1
chrX	10721127	10721263	E081,E082,E083,E088,E089,E126	6
chrX	10721325	10721437	E089,E090	2
chrX	10721654	10721711	E097	1
chrX	10721732	10721846	E089	1
chrX	10722060	10722198	E120,E121,E125	3
chrX	10722246	10722296	E090	1
chrX	10722385	10722561	E083,E090	2
chrX	10722646	10722800	E083,E090	2
chrX	10722921	10723040	E089	1
chrX	10723100	10724288	E003,E004,E005,E006,E007,E008,E017,E021,E022,E028,E050,E055,E056,E057,E083,E085,E086,E088,E089,E090,E091,E092,E093,E097,E098,E100,E114,E120,E121,E122,E124,E125,E126,E127,E128	35
chrX	10724305	10725002	E004,E005,E006,E007,E008,E017,E021,E022,E028,E050,E055,E056,E057,E059,E080,E082,E083,E084,E086,E088,E089,E090,E091,E092,E097,E098,E100,E109,E114,E117,E119,E120,E121,E122,E124,E125,E126,E127,E128	39
chrX	10725140	10725298	E089,E125	2
chrX	10725374	10725424	E083	1
chrX	10725708	10725806	E088,E089	2
chrX	10727093	10727143	E088	1
chrX	10727218	10728050	E003,E004,E008,E021,E022,E055,E082,E083,E088,E089,E097,E100,E126	13
chrX	10728108	10728174	E003	1
chrX	10728190	10728263	E022	1
chrX	10728841	10728915	E004	1
chrX	10729077	10729185	E004	1
chrX	10729383	10729849	E022,E028,E029,E057,E083,E089,E119,E126,E127	9
chrX	10729965	10730019	E033	1
chrX	10730909	10730959	E089	1
chrX	10732845	10732994	E119	1
chrX	10733158	10733242	E017	1
chrX	10734202	10734276	E007	1
chrX	10736179	10736223	E097	1
chrX	10736455	10736602	E057,E127	2
chrX	10736749	10736829	E008	1
chrX	10736964	10737088	E007,E090,E126	3
chrX	10737171	10738610	E003,E004,E005,E006,E007,E008,E017,E021,E022,E028,E032,E033,E050,E051,E055,E056,E057,E059,E080,E081,E082,E083,E084,E085,E086,E088,E089,E090,E091,E092,E094,E097,E100,E109,E114,E117,E119,E120,E121,E122,E124,E125,E126,E127,E128	45
chrX	10789294	10789392	E017,E082	2
chrX	10789403	10789653	E081,E082	2
chrX	10791468	10791522	E127	1
chrX	10791916	10791966	E050	1
chrX	10792389	10792449	E005	1
chrX	10793270	10793346	E007	1
chrX	10793459	10793647	E059	1
chrX	10794726	10794786	E017,E021	2
chrX	10796632	10796797	E057	1
chrX	10800047	10800281	E055,E056,E057,E119,E125	5
chrX	10800325	10800612	E004,E089	2
chrX	10801522	10802079	E017,E056,E059,E081,E082,E090,E126	7
chrX	10802188	10802537	E059,E109	2
chrX	10805775	10805825	E017	1
chrX	10806674	10806785	E017,E022	2
chrX	10807784	10807886	E005,E083,E084	3
chrX	10808043	10808161	E124	1
chrX	10809717	10809757	E086	1
chrX	10810300	10810396	E081	1
chrX	10812015	10813098	E028,E055,E056,E057,E083,E084,E085,E086,E088,E089,E109,E119,E120,E121,E126	15
chrX	10813507	10813741	E021,E081,E083,E126	4
chrX	10813798	10814243	E006,E083,E084,E085,E086,E091,E097,E098,E109,E125,E126,E128	12
chrX	10814300	10814350	E083	1
chrX	10815585	10816110	E006,E017,E022,E028,E055,E056,E057,E059,E083,E084,E085,E116,E117,E119,E122,E125,E126,E128	18
chrX	10816145	10816357	E022,E083,E127	3
chrX	10816369	10816521	E083,E088,E089,E126	4
chrX	10816674	10816786	E056,E126	2
chrX	10818117	10818457	E081,E091	2
chrX	10818482	10818566	E086	1
chrX	10819010	10819177	E089,E090,E092,E120,E121,E126	6
chrX	10819202	10819261	E090	1
chrX	10822106	10822230	E081	1
chrX	10822587	10822637	E093	1
chrX	10828639	10828703	E124	1
chrX	10829149	10829649	E017,E029,E055,E056,E124	5
chrX	10830676	10830825	E124	1
chrX	10832002	10832124	E017,E088	2
chrX	10833352	10833476	E086,E090	2
chrX	10833577	10833627	E017	1
chrX	10834599	10834794	E124	1
chrX	10835357	10835411	E033	1
chrX	10836587	10836734	E083	1
chrX	10836831	10837024	E083	1
chrX	10837281	10837415	E083,E124	2
chrX	10837793	10837973	E090,E126	2
chrX	10838139	10838840	E050,E055,E056,E080,E083,E089,E123,E126	8
chrX	10839074	10839124	E082	1
chrX	10839500	10839752	E028,E059,E083,E088,E116,E126	6
chrX	10841420	10841470	E083	1
chrX	10842982	10843032	E021	1
chrX	10843409	10843516	E022,E083	2
chrX	10843597	10843657	E004	1
chrX	10844211	10844261	E051	1
chrX	10844568	10844744	E083,E086	2
chrX	10846242	10846518	E081,E082,E089	3
chrX	10846900	10847015	E083,E094,E098	3
chrX	10847106	10847644	E059,E083,E090,E120	4
chrX	10848310	10848360	E091	1
chrX	10848722	10848973	E083	1
chrX	10849024	10849324	E083,E089,E120,E121	4
chrX	10849367	10849521	E083,E121	2
chrX	10849535	10849597	E083,E084,E089	3
chrX	10849636	10849690	E127	1
chrX	10849777	10850620	E081,E082,E083,E084,E089,E090,E098,E109,E126	9
chrX	10850740	10850902	E082,E083,E090	3
chrX	10850909	10852224	E003,E004,E005,E007,E008,E017,E021,E022,E028,E055,E056,E057,E081,E082,E083,E084,E085,E086,E088,E089,E090,E091,E092,E093,E094,E097,E098,E109,E114,E118,E119,E123,E125,E126,E127,E128	36
chrX	10852476	10852542	E090	1
chrX	10853042	10853171	E084,E089,E090	3
chrX	10853508	10853588	E090	1
chrX	10854855	10854895	E086	1
chrX	10855723	10855879	E017,E055,E056,E126	4
chrX	10857991	10858055	E003	1
chrX	10859112	10859162	E051	1
chrX	10859465	10860171	E017,E050,E055,E056,E081,E082,E083,E084,E088,E089,E090,E092,E123,E125,E126	15
chrX	10860309	10860397	E090	1
chrX	10860526	10860576	E088	1
chrX	10860622	10861165	E088	1
chrX	10861766	10861847	E124	1
chrX	10862047	10862121	E081,E086	2
chrX	10862699	10862753	E033	1
chrX	10862764	10862834	E083	1
chrX	10863061	10863159	E083	1
chrX	10864888	10864928	E086	1
chrX	10865019	10865085	E125	1
chrX	10865468	10865522	E120	1
chrX	10865551	10865692	E017,E055,E056,E121,E125,E126,E128	7
chrX	10865755	10865815	E125	1
chrX	10866784	10866877	E127	1
chrX	10869637	10869691	E033	1
chrX	10869948	10870248	E090,E123	2
chrX	10870378	10870810	E081,E089,E090	3
chrX	10872639	10872683	E097	1
chrX	10872796	10873345	E004,E021,E022,E082,E083,E088,E098,E120,E121	9
chrX	10873390	10873509	E088	1
chrX	10873796	10873867	E088	1
chrX	10873913	10874292	E082,E083,E088,E089,E097	5
chrX	10874315	10874393	E089	1
chrX	10874578	10874647	E097	1
chrX	10874722	10874801	E083	1
chrX	10875191	10875313	E083	1
chrX	10875562	10875612	E090	1
chrX	10875758	10875798	E034	1
chrX	10876292	10876461	E059	1
chrX	10877603	10877782	E056,E116,E128	3
chrX	10877847	10878295	E081,E082,E088	3
chrX	10878977	10879057	E119	1
chrX	10880336	10880446	E005	1
chrX	10880771	10880829	E091	1
chrX	10880881	10880946	E005	1
chrX	10881741	10881795	E081	1
chrX	10882484	10882538	E127	1
chrX	10882668	10882748	E055,E056	2
chrX	10886217	10886279	E022,E127	2
chrX	10887083	10887137	E127	1
chrX	10888347	10888387	E086	1
chrX	10890168	10890218	E082	1
chrX	10890585	10890635	E091	1
chrX	10892707	10892757	E082	1
chrX	10894249	10894548	E109,E116,E123	3
chrX	10895289	10895375	E005	1
chrX	10897692	10897972	E081,E082	2
chrX	10898609	10898655	E097	1
chrX	10899361	10899485	E126	1
chrX	10900018	10900072	E127	1
chrX	10900535	10900804	E022,E093,E123	3
chrX	10900860	10900940	E123	1
chrX	10902001	10902055	E017	1
chrX	10902278	10902743	E006,E017,E055,E056,E059,E082,E119,E120,E121,E126	10
chrX	10903869	10904070	E007,E008,E082,E089	4
chrX	10904308	10904403	E007,E082	2
chrX	10904976	10905030	E120	1
chrX	10905928	10906015	E124	1
chrX	10908047	10908097	E082	1
chrX	10910773	10911135	E017,E056,E120,E121,E125,E128	6
chrX	10911388	10911749	E006,E056,E124,E126	4
chrX	10912164	10912494	E006,E055,E056,E080,E097,E118,E120,E125,E126	9
chrX	10915939	10916188	E003,E021,E022	3
chrX	10916618	10916668	E022	1
chrX	10917038	10917118	E116	1
chrX	10917985	10918046	E017	1
chrX	10918653	10919823	E005,E006,E017,E022,E028,E055,E056,E057,E084,E085,E088,E092,E094,E098,E109,E114,E117,E118,E120,E121,E122,E125,E126,E127,E128	25
chrX	10920172	10920455	E006,E017,E028,E055,E056,E057,E082,E114,E118,E119,E120,E121,E125,E126,E127,E128	16
chrX	10920617	10920723	E055,E126	2
chrX	10921166	10921221	E126	1
chrX	10921284	10921351	E055,E126	2
chrX	10921742	10921913	E089,E090,E120,E121	4
chrX	10921940	10921994	E128	1
chrX	10922094	10922220	E086,E120	2
chrX	10922351	10922720	E017,E055,E056,E089,E090,E098,E100,E120,E121,E125,E126,E128	12
chrX	10922920	10922980	E125	1
chrX	10924184	10924267	E055,E126	2
chrX	10925078	10925254	E017,E055,E056,E120,E121,E128	6
chrX	10925255	10925305	E017	1
chrX	10926450	10926668	E081,E082	2
chrX	10933845	10933930	E093	1
chrX	10934545	10934599	E126	1
chrX	10935439	10935544	E091	1
chrX	10936073	10936151	E082	1
chrX	10936348	10936398	E022	1
chrX	10936947	10937304	E086,E089,E090	3
chrX	10937618	10937672	E127	1
chrX	10938692	10938777	E017	1
chrX	10940143	10941448	E004,E006,E017,E021,E028,E051,E055,E056,E057,E059,E084,E085,E086,E088,E089,E090,E100,E109,E114,E117,E119,E120,E121,E122,E125,E126,E127,E128	28
chrX	10941562	10942169	E055,E056,E088,E089,E090,E098,E100,E121,E126	9
chrX	10942220	10942375	E089,E090,E120	3
chrX	10942434	10942502	E120,E121	2
chrX	10943956	10944060	E021	1
chrX	10944374	10945384	E004,E005,E017,E055,E056,E082,E083,E086,E088,E089,E090,E092,E098,E120,E121,E125,E126,E128	18
chrX	10945404	10945455	E089	1
chrX	10947310	10947384	E091	1
chrX	10947476	10947572	E125	1
chrX	10948025	10948168	E017,E089,E090,E120,E121	5
chrX	10948216	10948266	E089	1
chrX	10948472	10948616	E086,E120	2
chrX	10948793	10948938	E057,E091,E127	3
chrX	10949287	10949345	E056	1
chrX	10949725	10950384	E022,E089,E090	3
chrX	10950420	10950518	E089,E090	2
chrX	10951046	10951803	E006,E017,E055,E056,E057,E059,E086,E088,E089,E090,E120,E121,E122,E125,E126	15
chrX	10952520	10952592	E122	1
chrX	10953156	10953241	E089	1
chrX	10953355	10953565	E089,E090	2
chrX	10953624	10954117	E089,E090	2
chrX	10954193	10954288	E089	1
chrX	10954746	10955015	E089	1
chrX	10955048	10955636	E088,E089,E090,E126	4
chrX	10955691	10955781	E089	1
chrX	10955890	10956128	E017,E055,E056,E119,E120	5
chrX	10956360	10957132	E006,E017,E081,E082,E083,E086,E088,E089,E090,E091,E128	11
chrX	10957222	10957996	E005,E017,E028,E055,E056,E057,E083,E084,E085,E086,E088,E091,E117,E118,E119,E121,E125,E126,E127,E128	20
chrX	10958351	10958419	E083	1
chrX	10960498	10960583	E056,E126	2
chrX	10960949	10960999	E082,E088	2
chrX	10961094	10961162	E086	1
chrX	10961488	10961598	E088	1
chrX	10962033	10962127	E089	1
chrX	10962338	10963132	E005,E055,E056,E057,E083,E089,E090,E092,E119,E121,E126	11
chrX	10963354	10963465	E090	1
chrX	10963565	10964126	E005,E017,E028,E056,E057,E082,E083,E088,E089,E090,E092,E093,E098,E100,E119,E121,E125,E126,E127,E128	20
chrX	10964613	10964663	E090	1
chrX	10964803	10964843	E086	1
chrX	10966125	10966175	E017	1
chrX	10968380	10968424	E097	1
chrX	10969258	10969384	E003,E093	2
chrX	10969972	10970022	E089	1
chrX	10970609	10970723	E126	1
chrX	10970735	10971206	E004,E017,E021,E022,E055,E086,E097,E116,E125,E126	10
chrX	10971281	10971353	E021	1
chrX	10971473	10971528	E051	1
chrX	10971622	10971672	E021	1
chrX	10973932	10973986	E127	1
chrX	10974755	10974809	E127	1
chrX	10979382	10979432	E022	1
chrX	10982117	10982211	E085	1
chrX	10983252	10983654	E022,E089,E090	3
chrX	10984391	10984441	E109	1
chrX	10987186	10987241	E082	1
chrX	10988251	10988291	E086	1
chrX	10988828	10988882	E090	1
chrX	10989170	10989757	E089,E090,E120,E121,E125,E128	6
chrX	10989781	10989835	E120	1
chrX	10989880	10989930	E090	1
chrX	10990032	10990141	E055,E056,E120,E121,E126	5
chrX	10990633	10991380	E004,E017,E081,E082,E083,E088,E089,E090,E092,E093,E097,E120,E121,E125,E126,E128	16
chrX	10993060	10993525	E084,E088,E090,E120,E121	5
chrX	10996736	10996967	E081,E082	2
chrX	10997373	10997492	E091	1
chrX	10998078	10998408	E004,E017,E021,E028,E057,E118,E119,E125,E127,E128	10
chrX	10999483	10999596	E089,E091	2
chrX	10999615	10999975	E088,E091,E118,E127	4
chrX	11000068	11000118	E091	1
chrX	11001495	11002194	E059,E083,E093,E118	4
chrX	11002495	11002601	E086,E118	2
chrX	11004332	11004398	E088,E090	2
chrX	11004839	11005062	E059,E088,E098,E125,E126,E128	6
chrX	11005789	11005866	E127	1
chrX	11006021	11006085	E083	1
chrX	11006125	11006207	E004,E127	2
chrX	11006275	11006465	E057,E127	2
chrX	11006468	11006546	E083	1
chrX	11006776	11007160	E004,E028,E057,E090,E119,E121,E127,E128	8
chrX	11007307	11008095	E003,E004,E005,E006,E007,E008,E021,E022,E055,E083,E086,E088,E090,E120,E121,E125,E128	17
chrX	11008110	11008222	E083,E090	2
chrX	11008291	11008372	E083	1
chrX	11008454	11008967	E004,E083,E089,E090,E120,E121,E126,E127	8
chrX	11008984	11009118	E083,E089,E090,E093	4
chrX	11009163	11009773	E059,E082,E083,E089,E090	5
chrX	11009790	11009908	E084,E085	2
chrX	11010047	11010200	E083,E084	2
chrX	11010239	11010617	E004,E005,E084,E085,E091,E118,E123	7
chrX	11010653	11010885	E084,E085,E118	3
chrX	11010928	11011076	E084,E085	2
chrX	11011200	11011250	E084	1
chrX	11011391	11011465	E090,E125	2
chrX	11011783	11011833	E089	1
chrX	11011870	11011941	E090	1
chrX	11012954	11013027	E081,E082	2
chrX	11013147	11013191	E097	1
chrX	11021872	11021922	E021	1
chrX	11022571	11022723	E004	1
chrX	11024673	11024727	E127	1
chrX	11025323	11025452	E021,E091	2
chrX	11026185	11026239	E127	1
chrX	11027161	11027245	E086,E124	2
chrX	11028669	11028944	E028,E055,E056,E057,E120,E125,E128	7
chrX	11028960	11029043	E055	1
chrX	11029613	11029663	E090	1
chrX	11030294	11030731	E017,E059,E127	3
chrX	11033588	11033638	E090	1
chrX	11033817	11033867	E021	1
chrX	11035146	11035261	E116	1
chrX	11047623	11047683	E090	1
chrX	11048286	11048344	E083	1
chrX	11048491	11048776	E004,E083	2
chrX	11048879	11049005	E004,E083	2
chrX	11049605	11049749	E082	1
chrX	11049862	11049991	E082	1
chrX	11050323	11050402	E124	1
chrX	11051995	11052124	E123	1
chrX	11053581	11053646	E089	1
chrX	11053949	11053999	E082	1
chrX	11057197	11057429	E086,E089,E090	3
chrX	11057912	11057965	E089	1
chrX	11058049	11058765	E055,E056,E083,E089,E090,E126,E127	7
chrX	11059161	11059462	E055,E056,E090,E125,E128	5
chrX	11059708	11059758	E090	1
chrX	11061245	11061295	E090	1
chrX	11065231	11065432	E126	1
chrX	11066292	11066354	E033	1
chrX	11066848	11066898	E017	1
chrX	11067833	11068871	E022,E028,E057,E059,E120,E121,E127	7
chrX	11069179	11069264	E083	1
chrX	11069403	11069457	E127	1
chrX	11070570	11070620	E088	1
chrX	11070753	11070849	E088	1
chrX	11070954	11071008	E127	1
chrX	11071095	11071149	E127	1
chrX	11071533	11071814	E017,E088,E120	3
chrX	11072017	11072068	E097	1
chrX	11074490	11074626	E057	1
chrX	11076719	11076769	E022	1
chrX	11077948	11078545	E006,E017,E028,E055,E056,E057,E080,E116,E117,E119,E120,E121,E123,E125,E126,E127,E128	17
chrX	11079072	11079214	E004,E021	2
chrX	11080019	11080125	E120,E126	2
chrX	11081000	11081116	E127	1
chrX	11081669	11081743	E127	1
chrX	11081929	11081979	E091	1
chrX	11082285	11082391	E090	1
chrX	11082493	11082719	E021,E080,E089,E090,E121,E125	6
chrX	11082783	11083787	E005,E007,E017,E021,E028,E055,E056,E057,E059,E081,E082,E083,E086,E088,E089,E090,E091,E092,E093,E097,E098,E117,E119,E120,E121,E125,E126,E127,E128	29
chrX	11083817	11083867	E121	1
chrX	11084042	11084166	E028	1
chrX	11084226	11084280	E056	1
chrX	11085005	11085175	E017,E055,E056,E059,E120,E121,E125	7
chrX	11085389	11085469	E028	1
chrX	11085562	11085612	E091	1
chrX	11087631	11087696	E089	1
chrX	11087757	11088280	E051,E081,E082,E088,E089,E090,E091,E120,E121,E126,E127	11
chrX	11089072	11089163	E081,E086	2
chrX	11091430	11091498	E090	1
chrX	11091558	11091781	E089,E090	2
chrX	11093367	11093455	E089	1
chrX	11093885	11094022	E089	1
chrX	11094705	11094923	E004	1
chrX	11095163	11095217	E127	1
chrX	11095415	11095520	E004,E121	2
chrX	11096065	11096145	E127	1
chrX	11096972	11097074	E125	1
chrX	11097418	11097587	E120,E121	2
chrX	11097611	11097666	E082	1
chrX	11098324	11098414	E090	1
chrX	11098518	11100209	E081,E083,E086,E088,E089,E090,E091,E092,E126,E127,E128	11
chrX	11100214	11100276	E089	1
chrX	11100484	11100534	E090	1
chrX	11101096	11101150	E127	1
chrX	11101867	11101983	E017	1
chrX	11103186	11103236	E083	1
chrX	11103390	11103440	E051	1
chrX	11103487	11103738	E083,E088,E089	3
chrX	11103804	11103876	E091	1
chrX	11104212	11104465	E089,E090	2
chrX	11108049	11108099	E088	1
chrX	11108104	11108161	E114	1
chrX	11109926	11109966	E086	1
chrX	11112285	11112384	E033,E083	2
chrX	11112581	11112780	E017,E083,E127	3
chrX	11113168	11113283	E083	1
chrX	11115164	11115214	E017	1
chrX	11115441	11115500	E086	1
chrX	11115851	11115905	E127	1
chrX	11115949	11116570	E006,E089,E109,E114,E118	5
chrX	11116619	11116669	E022	1
chrX	11117115	11117165	E090	1
chrX	11117175	11117255	E100	1
chrX	11117310	11117369	E051	1
chrX	11117622	11117769	E090,E097	2
chrX	11118361	11119308	E003,E004,E005,E006,E007,E008,E017,E021,E022,E028,E055,E056,E057,E059,E080,E081,E082,E083,E084,E085,E086,E088,E089,E090,E091,E092,E093,E094,E097,E098,E100,E109,E114,E117,E118,E119,E120,E121,E122,E123,E124,E125,E126,E127,E128	45
chrX	11119358	11119470	E021,E083	2
chrX	11119510	11119560	E090	1
chrX	11119616	11119668	E089	1
chrX	11119751	11119791	E086	1
chrX	11120015	11120080	E097	1
chrX	11120613	11120663	E090	1
chrX	11121221	11121460	E006,E017,E056,E116,E127	5
chrX	11122021	11122175	E055,E056,E119	3
chrX	11122194	11122274	E123	1
chrX	11122767	11123055	E051,E123	2
chrX	11123172	11123662	E006,E017,E028,E055,E056,E057,E059,E114,E116,E117,E119,E120,E121,E123,E125,E126,E127,E128	18
chrX	11124948	11124988	E086	1
chrX	11125409	11125528	E123	1
chrX	11125780	11125862	E086	1
chrX	11126430	11126760	E050,E093,E116	3
chrX	11128215	11128487	E088,E117	2
chrX	11128609	11130365	E003,E004,E005,E006,E007,E008,E017,E021,E022,E028,E029,E032,E033,E034,E046,E050,E051,E055,E056,E057,E059,E080,E081,E082,E083,E084,E085,E086,E088,E089,E090,E091,E092,E093,E094,E097,E098,E100,E109,E114,E116,E117,E118,E119,E120,E121,E122,E123,E124,E125,E126,E127,E128	53
chrX	11130435	11130485	E046	1
chrX	11130622	11130676	E127	1
chrX	11130698	11130755	E032	1
chrX	11130817	11130924	E007,E034,E116	3
chrX	11131339	11131438	E124	1
chrX	11131674	11132342	E005,E006,E017,E029,E032,E033,E046,E055,E059,E083,E085,E089,E090,E091,E093,E109,E116,E117,E120,E121,E122,E124,E125,E126,E127,E128	26
chrX	11132386	11132466	E119	1
chrX	11132587	11132713	E124	1
chrX	11134298	11134353	E127	1
chrX	11134848	11134906	E056	1
chrX	11135064	11135266	E017,E125	2
chrX	11135389	11135541	E017,E055,E056,E128	4
chrX	11135841	11136193	E017,E033,E055,E056,E094,E100,E116,E120,E121,E123,E125,E126,E128	13
chrX	11136999	11137049	E121	1
chrX	11137490	11137717	E117,E126	2
chrX	11138356	11138448	E116	1
chrX	11139129	11139179	E017	1
chrX	11139405	11139535	E116	1
chrX	11139664	11139726	E128	1
chrX	11140614	11140869	E080,E089,E090	3
chrX	11141137	11141191	E098	1
chrX	11141558	11141670	E050,E051,E080,E081,E086,E097,E118	7
chrX	11142252	11142512	E055,E084,E085,E109,E127	5
chrX	11142613	11142693	E119	1
chrX	11143083	11143468	E017,E055,E057,E084,E085,E109	6
chrX	11144714	11144913	E055,E056,E083,E126	4
chrX	11147719	11148124	E004,E007,E017,E081,E084,E089,E090,E120,E121,E124	10
chrX	11148197	11148599	E084,E085,E109	3
chrX	11148899	11148986	E124,E125	2
chrX	11149378	11149627	E021,E029,E056,E086,E119,E124	6
chrX	11151316	11151366	E022	1
chrX	11152356	11152540	E055,E088,E123	3
chrX	11152558	11152615	E084	1
chrX	11152643	11152697	E100	1
chrX	11152824	11152975	E123	1
chrX	11153402	11154212	E050,E059,E081,E090,E109,E118,E123	7
chrX	11155051	11155340	E022,E051,E097,E121	4
chrX	11155507	11156111	E003,E006,E007,E008,E017,E022,E028,E029,E032,E033,E034,E046,E050,E051,E055,E056,E059,E080,E081,E082,E083,E084,E085,E086,E088,E089,E090,E091,E092,E093,E094,E097,E098,E100,E109,E114,E116,E117,E119,E120,E121,E122,E123,E124,E125,E126,E127,E128	48
chrX	11156725	11156789	E081,E082,E090,E094	4
chrX	11156995	11157148	E083,E086,E100	3
chrX	11157470	11157559	E086	1
chrX	11158195	11158245	E090	1
chrX	11158674	11158757	E086	1
chrX	11158946	11158996	E032	1
chrX	11159127	11159194	E017	1
chrX	11159781	11159825	E097	1
chrX	11161902	11161952	E050	1
chrX	11161960	11162908	E003,E004,E005,E006,E007,E008,E017,E021,E022,E028,E029,E032,E033,E034,E046,E050,E051,E055,E056,E057,E059,E080,E081,E082,E083,E084,E085,E086,E088,E089,E090,E091,E092,E093,E094,E097,E098,E100,E109,E114,E116,E117,E118,E119,E120,E121,E122,E123,E124,E125,E126,E127,E128	53
chrX	11163008	11163111	E088,E093	2
chrX	11163193	11163302	E097	1
chrX	11163381	11163533	E097	1
chrX	11163624	11163671	E097	1
chrX	11163699	11163907	E097,E124	2
chrX	11164094	11164144	E097	1
chrX	11164398	11164470	E097,E124	2
chrX	11164673	11164857	E084,E085,E086,E088	4
chrX	11165333	11165413	E127	1
chrX	11166068	11166177	E116	1
chrX	11166345	11166395	E022	1
chrX	11166485	11166552	E086	1
chrX	11166601	11166676	E125	1
chrX	11166691	11166755	E097	1
chrX	11166835	11166889	E127	1
chrX	11169070	11169303	E008,E022,E082,E086,E097	5
chrX	11169459	11169526	E021	1
chrX	11169629	11169679	E022	1
chrX	11169877	11169988	E005,E017,E086,E088,E097,E125	6
chrX	11170073	11170156	E081,E109	2
chrX	11170188	11170263	E021	1
chrX	11170351	11170584	E022,E081,E082,E123	4
chrX	11170618	11170684	E007,E091	2
chrX	11171727	11171884	E006,E021,E125	3
chrX	11172697	11172778	E081	1
chrX	11173163	11173243	E119	1
chrX	11173662	11173722	E097	1
chrX	11173912	11174108	E056,E082,E089,E126	4
chrX	11174443	11174483	E086	1
chrX	11174501	11174551	E082	1
chrX	11174672	11175025	E081,E082	2
chrX	11175095	11175149	E128	1
chrX	11175784	11176148	E123,E126	2
chrX	11176258	11176409	E126	1
chrX	11176571	11176625	E127	1
chrX	11177349	11177851	E123	1
chrX	11178910	11178979	E086,E088	2
chrX	11179904	11179998	E119	1
chrX	11180013	11180112	E116	1
chrX	11180358	11180438	E119	1
chrX	11182675	11182748	E088	1
chrX	11182965	11183022	E126	1
chrX	11184293	11184395	E021,E082,E086,E089,E097	5
chrX	11184407	11184527	E022	1
chrX	11184693	11184733	E086	1
chrX	11184938	11184998	E125	1
chrX	11186426	11186581	E126	1
chrX	11186853	11187179	E017,E086,E089,E097,E122	5
chrX	11189670	11189750	E123	1
chrX	11190093	11190146	E097	1
chrX	11190216	11190386	E083,E100	2
chrX	11190430	11190494	E090	1
chrX	11190517	11190567	E083	1
chrX	11190607	11190896	E056,E083,E086,E089,E090,E097,E126	7
chrX	11191531	11191581	E021,E097	2
chrX	11193857	11193897	E086	1
chrX	11195145	11195234	E017,E089	2
chrX	11195589	11195639	E021	1
chrX	11195967	11196053	E086,E127	2
chrX	11197032	11197082	E022	1
chrX	11197460	11197723	E005	1
chrX	11198001	11198157	E056,E128	2
chrX	11198248	11198301	E055,E085	2
chrX	11198364	11198469	E084	1
chrX	11198522	11199155	E017,E028,E057,E081,E082,E088,E089,E090,E097,E109,E119,E127,E128	13
chrX	11199468	11199512	E097	1
chrX	11199632	11199686	E127	1
chrX	11200292	11200342	E082	1
chrX	11200914	11200964	E089	1
chrX	11204094	11204314	E004,E056,E094,E098,E127	5
chrX	11204366	11204607	E004,E005,E083,E123	4
chrX	11205035	11205513	E004,E055,E056,E083,E089,E120,E121	7
chrX	11205963	11206013	E017	1
chrX	11206351	11206545	E059,E121	2
chrX	11206650	11207534	E017,E028,E055,E056,E057,E059,E116,E119,E120,E121,E123,E125,E126,E127,E128	15
chrX	11207686	11207817	E120,E121	2
chrX	11208005	11208074	E086	1
chrX	11208955	11209213	E021,E022,E081,E082,E083,E084,E085,E086,E088,E092,E097,E098,E109,E119,E127	15
chrX	11209305	11209590	E004,E005,E028,E057,E081,E082,E086,E088,E091,E119,E127	11
chrX	11210168	11210228	E004	1
chrX	11210437	11210589	E004,E090,E123	3
chrX	11210729	11211016	E055,E056,E059,E088,E089,E090,E097,E127	8
chrX	11211061	11211736	E017,E028,E055,E056,E057,E059,E086,E088,E089,E090,E092,E094,E097,E098,E100,E109,E117,E119,E120,E121,E122,E125,E126,E127,E128	25
chrX	11211900	11212003	E088,E122	2
chrX	11212488	11212538	E109	1
chrX	11214382	11214601	E090	1
chrX	11214606	11215012	E055,E056,E089,E090,E093,E100,E120,E121,E123,E126,E128	11
chrX	11215401	11215488	E123	1
chrX	11215540	11215645	E120,E121	2
chrX	11215698	11215761	E121	1
chrX	11215802	11216187	E082,E083,E086,E089,E120,E121	6
chrX	11217246	11217326	E123	1
chrX	11218434	11218484	E091	1
chrX	11218517	11218567	E121	1
chrX	11219539	11219652	E123	1
chrX	11224485	11224539	E081	1
chrX	11224644	11224724	E088	1
chrX	11224976	11225083	E081,E082,E088	3
chrX	11225110	11225289	E082,E088	2
chrX	11225730	11225845	E081,E082	2
chrX	11225908	11226059	E081,E082	2
chrX	11226387	11226636	E081,E082,E088	3
chrX	11226849	11226991	E086,E121	2
chrX	11227941	11228939	E006,E055,E056,E081,E083,E088,E089,E090,E092,E097,E098,E120,E121,E123,E126	15
chrX	11229267	11229344	E090,E097	2
chrX	11231008	11231128	E003,E021,E022	3
chrX	11231197	11231251	E033	1
chrX	11232830	11232870	E086	1
chrX	11233248	11233600	E003,E004,E008,E021,E022,E050,E091	7
chrX	11233767	11233847	E022,E123	2
chrX	11233966	11234071	E021	1
chrX	11234319	11234369	E017	1
chrX	11239627	11239707	E123	1
chrX	11247153	11247217	E088	1
chrX	11247679	11247729	E090	1
chrX	11247948	11248008	E090	1
chrX	11248098	11248138	E086	1
chrX	11249518	11249568	E082	1
chrX	11249814	11249925	E057,E086	2
chrX	11250384	11250424	E086	1
chrX	11251452	11251513	E021	1
chrX	11251783	11251882	E088	1
chrX	11252461	11252614	E088	1
chrX	11253688	11253776	E056	1
chrX	11255732	11255867	E017,E055,E088,E090,E126	5
chrX	11256511	11256565	E094	1
chrX	11257350	11257915	E004,E005,E006,E017,E028,E055,E056,E057,E059,E080,E084,E085,E086,E091,E092,E094,E098,E100,E109,E116,E119,E120,E121,E123,E125,E126,E127,E128	28
chrX	11258240	11258294	E094	1
chrX	11259830	11260172	E006,E088,E098,E100,E120,E126,E127	7
chrX	11260643	11260911	E021,E119,E124	3
chrX	11260915	11260997	E119,E127	2
chrX	11261229	11261361	E123	1
chrX	11261858	11261922	E124	1
chrX	11262202	11263496	E017,E028,E055,E056,E057,E081,E082,E083,E086,E088,E089,E090,E091,E092,E093,E097,E098,E100,E119,E120,E121,E126,E127	23
chrX	11265626	11265742	E005	1
chrX	11265966	11266043	E126	1
chrX	11266129	11266173	E097	1
chrX	11267013	11267161	E057	1
chrX	11269588	11269658	E120,E121	2
chrX	11269832	11270065	E120,E121	2
chrX	11270103	11270189	E082,E121	2
chrX	11270194	11270238	E097	1
chrX	11270363	11270413	E121	1
chrX	11270489	11270645	E086,E097,E125,E128	4
chrX	11272385	11273339	E004,E050,E051,E085,E094,E119,E123	7
chrX	11273704	11274169	E120,E121,E123	3
chrX	11274805	11275081	E050,E123	2
chrX	11275409	11275463	E128	1
chrX	11275555	11275639	E088	1
chrX	11275714	11276116	E004,E005,E084,E123	4
chrX	11276155	11276235	E123	1
chrX	11276382	11276505	E082,E123	2
chrX	11276640	11276690	E051	1
chrX	11278216	11278260	E097	1
chrX	11278701	11278751	E091	1
chrX	11279138	11279192	E127	1
chrX	11279344	11279766	E006,E017,E028,E055,E056,E057,E059,E094,E100,E119,E120,E121,E125,E126,E127,E128	16
chrX	11281195	11281879	E006,E021,E055,E056,E059,E083,E100,E123	8
chrX	11281949	11282241	E055,E056,E088,E123	4
chrX	11282416	11282613	E123	1
chrX	11282702	11282742	E086	1
chrX	11282992	11283073	E083,E088	2
chrX	11283153	11283332	E055,E088,E120	3
chrX	11283357	11283446	E055,E088	2
chrX	11283459	11285103	E006,E007,E017,E050,E051,E055,E056,E059,E082,E083,E086,E088,E089,E090,E092,E097,E100,E120,E121,E122,E123,E126,E128	23
chrX	11285123	11285205	E090	1
chrX	11285295	11285348	E097	1
chrX	11285406	11286162	E006,E055,E056,E089,E090,E100,E114,E116,E120,E121,E123,E126	12
chrX	11287125	11287568	E006,E033,E050,E100,E123	5
chrX	11287833	11287883	E083	1
chrX	11287908	11288596	E004,E056,E081,E083,E088,E121,E123	7
chrX	11288671	11288890	E123,E127	2
chrX	11288950	11289096	E123	1
chrX	11289121	11289185	E086	1
chrX	11289198	11289455	E119,E123	2
chrX	11289465	11289631	E055,E056,E121,E123,E126	5
chrX	11290130	11290210	E123	1
chrX	11290516	11290810	E017,E056,E081,E120,E121,E123,E124,E125,E127,E128	10
chrX	11290842	11291269	E008,E081,E123	3
chrX	11291308	11291352	E097	1
chrX	11291607	11292090	E006,E017,E028,E055,E056,E057,E088,E119,E120,E123,E125,E126,E127,E128	14
chrX	11292100	11292168	E125	1
chrX	11293049	11293145	E123	1
chrX	11293630	11293710	E123	1
chrX	11293782	11294033	E056,E123	2
chrX	11294067	11294325	E006,E017,E123	3
chrX	11295085	11295778	E056,E081,E082,E089,E090,E092	6
chrX	11296160	11296278	E123	1
chrX	11296418	11296557	E123	1
chrX	11297506	11297634	E090	1
chrX	11298524	11298661	E123	1
chrX	11302558	11302686	E123	1
chrX	11303647	11303739	E123	1
chrX	11303770	11304141	E059,E089,E123	3
chrX	11305450	11305564	E123	1
chrX	11305636	11306059	E006,E017,E055,E056,E059,E100,E119,E120,E121,E123,E125,E126	12
chrX	11306669	11306835	E055,E056,E088	3
chrX	11307330	11307465	E123	1
chrX	11308190	11308328	E123	1
chrX	11308509	11308570	E090	1
chrX	11308629	11308829	E081,E088,E089,E090,E097,E126,E127	7
chrX	11308968	11309194	E081,E082	2
chrX	11311279	11311343	E124	1
chrX	11312339	11312419	E123	1
chrX	11312794	11312874	E123	1
chrX	11312901	11313066	E055,E056,E097,E120,E126	5
chrX	11313110	11313164	E100	1
chrX	11313328	11313378	E022	1
chrX	11313415	11313465	E021	1
chrX	11314152	11314267	E123	1
chrX	11314399	11314658	E123	1
chrX	11315119	11315242	E124	1
chrX	11315395	11315536	E124	1
chrX	11315981	11316061	E123	1
chrX	11316155	11316289	E123	1
chrX	11318393	11318465	E088	1
chrX	11318757	11318835	E088	1
chrX	11319104	11319653	E017,E051,E088	3
chrX	11319881	11319948	E088	1
chrX	11319959	11320107	E081,E082,E088,E091,E120,E126	6
chrX	11320761	11320864	E057,E088	2
chrX	11321211	11321339	E126	1
chrX	11322029	11322202	E059	1
chrX	11322976	11323030	E081	1
chrX	11323107	11323306	E008,E022,E081,E082,E097,E127	6
chrX	11323330	11323391	E082	1
chrX	11323528	11324212	E008,E022,E059,E097,E123	5
chrX	11324334	11324414	E116	1
chrX	11324877	11325121	E119,E123	2
chrX	11325287	11325783	E088,E089,E090,E123	4
chrX	11327167	11327347	E090	1
chrX	11327410	11327659	E006,E008,E017,E055,E056,E090,E120,E121,E127,E128	10
chrX	11327749	11327799	E090	1
chrX	11328008	11328125	E089	1
chrX	11328802	11329021	E123	1
chrX	11329280	11329364	E090	1
chrX	11329565	11331065	E081,E082,E086,E088,E089,E090,E093,E097,E123,E128	10
chrX	11331120	11331196	E088	1
chrX	11331488	11331741	E097,E123	2
chrX	11333426	11333480	E127	1
chrX	11333765	11333898	E081,E082	2
chrX	11334998	11335092	E086	1
chrX	11335442	11335528	E123	1
chrX	11335581	11335631	E021	1
chrX	11337362	11337432	E088	1
chrX	11337826	11338632	E006,E017,E055,E056,E057,E086,E088,E092,E120,E121,E123,E126,E127	13
chrX	11338777	11338857	E123	1
chrX	11339761	11339841	E123	1
chrX	11340041	11340496	E050,E056,E081,E088,E098,E100,E120,E123,E126	9
chrX	11341957	11342001	E097	1
chrX	11342282	11342407	E123,E126	2
chrX	11342455	11342534	E050,E093	2
chrX	11343693	11343790	E091	1
chrX	11343916	11343992	E091,E125	2
chrX	11344038	11344147	E091	1
chrX	11344756	11344806	E090	1
chrX	11344820	11344954	E088,E089	2
chrX	11345227	11345321	E097	1
chrX	11345346	11345400	E127	1
chrX	11345877	11345992	E092	1
chrX	11347180	11347562	E006,E017,E028,E029,E050,E055,E056,E057,E094,E119,E120,E121,E122,E124,E125,E126,E127,E128	18
chrX	11347688	11347897	E092,E123	2
chrX	11349260	11349529	E082,E123	2
chrX	11349877	11349996	E059	1
chrX	11351100	11351186	E123	1
chrX	11351864	11352682	E017,E028,E055,E056,E057,E091,E097,E100,E119,E120,E121,E123,E124,E126,E127	15
chrX	11353228	11353272	E097	1
chrX	11354343	11354393	E082	1
chrX	11354400	11354635	E050,E086,E122	3
chrX	11354678	11354762	E086,E097	2
chrX	11354885	11354925	E086	1
chrX	11355467	11356056	E084,E085,E086,E088	4
chrX	11356759	11356883	E123	1
chrX	11357064	11357308	E091,E098,E100,E126	4
chrX	11358025	11358065	E086	1
chrX	11358376	11358598	E056,E100,E120,E123	4
chrX	11358837	11358926	E123	1
chrX	11359055	11359105	E032	1
chrX	11359260	11360560	E006,E017,E028,E029,E032,E033,E046,E050,E051,E055,E056,E057,E059,E081,E082,E083,E084,E085,E086,E088,E089,E090,E091,E092,E093,E094,E097,E098,E100,E114,E116,E119,E120,E121,E122,E123,E124,E125,E126,E127,E128	41
chrX	11360585	11360738	E032,E051	2
chrX	11360772	11361475	E029,E032,E123,E124	4
chrX	11361737	11361865	E123	1
chrX	11362337	11362404	E086	1
chrX	11363585	11363629	E097	1
chrX	11364189	11364647	E081,E082,E083,E088,E089,E090,E092,E093,E097,E123,E126	11
chrX	11365107	11365191	E088,E123	2
chrX	11365435	11365876	E081,E088,E089,E090,E116,E123	6
chrX	11365923	11365973	E088	1
chrX	11366173	11366712	E033,E084,E085,E123	4
chrX	11367861	11368351	E005,E006,E032,E086,E088,E091,E123,E124	8
chrX	11368680	11372350	E005,E006,E017,E028,E029,E032,E033,E046,E050,E051,E055,E056,E057,E082,E083,E084,E086,E088,E089,E090,E091,E092,E093,E094,E097,E098,E100,E116,E119,E120,E121,E122,E123,E124,E125,E126,E127,E128	38
chrX	11373256	11373386	E090,E123,E127	3
chrX	11373439	11374370	E028,E055,E056,E057,E088,E092,E097,E119,E120,E121,E123,E126,E127	13
chrX	11374485	11374613	E123	1
chrX	11375082	11375188	E123	1
chrX	11375467	11375687	E090,E093,E123	3
chrX	11375732	11375870	E090,E097,E123	3
chrX	11375963	11376046	E123	1
chrX	11376259	11376356	E091,E123	2
chrX	11377046	11377141	E123	1
chrX	11377417	11377497	E123	1
chrX	11380969	11381844	E029,E032,E033,E046,E050,E081,E086,E088,E089,E090,E091,E097,E100,E116,E123,E124,E127	17
chrX	11382646	11382734	E090	1
chrX	11382912	11383335	E097,E123	2
chrX	11383447	11383527	E119	1
chrX	11383755	11383799	E097	1
chrX	11383954	11384080	E055,E056	2
chrX	11384966	11386811	E006,E017,E028,E029,E050,E051,E055,E056,E080,E086,E088,E090,E094,E097,E100,E120,E121,E122,E123,E124,E125,E127,E128	23
chrX	11386865	11387041	E123	1
chrX	11387257	11387536	E086,E123	2
chrX	11387572	11387949	E123	1
chrX	11387993	11388203	E003,E032,E051,E123	4
chrX	11388295	11388416	E123	1
chrX	11388497	11388577	E123	1
chrX	11388726	11388961	E123	1
chrX	11389045	11389135	E017,E097	2
chrX	11389341	11389431	E123	1
chrX	11390079	11390166	E123	1
chrX	11391283	11391333	E088	1
chrX	11391368	11391448	E123	1
chrX	11391811	11391865	E017	1
chrX	11392086	11393537	E004,E005,E028,E057,E094,E119,E123,E128	8
chrX	11393576	11394806	E006,E017,E050,E051,E083,E084,E085,E088,E094,E097,E123	11
chrX	11394951	11395041	E123	1
chrX	11395114	11395298	E028,E057,E123,E127	4
chrX	11396099	11396179	E123	1
chrX	11396253	11396390	E123	1
chrX	11397163	11397479	E051,E057,E091,E123,E127	5
chrX	11397723	11397820	E123	1
chrX	11398098	11398190	E088	1
chrX	11398265	11398966	E006,E017,E029,E046,E051,E055,E056,E057,E086,E089,E090,E093,E098,E100,E120,E121,E122,E123,E124,E126,E127,E128	22
chrX	11399200	11399265	E033	1
chrX	11399503	11400115	E003,E004,E005,E006,E007,E008,E017,E021,E022,E028,E029,E032,E033,E046,E050,E051,E055,E056,E059,E080,E081,E082,E083,E084,E085,E086,E088,E089,E090,E091,E092,E093,E094,E097,E098,E100,E109,E114,E116,E117,E119,E120,E121,E122,E123,E124,E125,E126,E127,E128	50
chrX	11400121	11400278	E029,E088,E121,E124	4
chrX	11400321	11400373	E097	1
chrX	11400984	11401046	E088,E121	2
chrX	11401115	11401571	E055,E056,E086,E089,E094,E120,E121,E123,E126	9
chrX	11401984	11402027	E086	1
chrX	11402269	11402349	E123,E127	2
chrX	11402438	11402569	E083,E097,E123,E126	4
chrX	11402593	11402662	E120	1
chrX	11402897	11403080	E123,E126	2
chrX	11403877	11404803	E005,E006,E017,E022,E028,E029,E055,E056,E084,E085,E086,E088,E089,E090,E091,E092,E094,E097,E098,E100,E109,E116,E119,E120,E121,E123,E124,E125,E126,E127,E128	31
chrX	11404858	11404941	E090	1
chrX	11404974	11405313	E083,E088,E089,E090,E097,E100,E121,E123,E126	9
chrX	11405329	11405720	E116,E123	2
chrX	11406949	11407274	E123	1
chrX	11407831	11408074	E123	1
chrX	11409668	11409913	E088,E097	2
chrX	11409915	11410244	E055,E056,E088,E120,E121,E126,E128	7
chrX	11411567	11412590	E097,E119,E123	3
chrX	11413003	11413338	E123	1
chrX	11413480	11413599	E123	1
chrX	11413688	11413901	E097	1
chrX	11413945	11414571	E017,E055,E097,E120,E121,E123,E125,E128	8
chrX	11414664	11414718	E033	1
chrX	11414841	11414921	E123	1
chrX	11415121	11415471	E123	1
chrX	11415678	11415910	E123	1
chrX	11415923	11416135	E116	1
chrX	11417006	11417254	E017,E055,E056,E081,E088,E090,E097,E100,E120,E121,E123,E126	12
chrX	11417293	11417343	E088	1
chrX	11417534	11418027	E006,E055,E056,E059,E088,E126	6
chrX	11418206	11418256	E082	1
chrX	11418982	11419313	E120,E121,E123	3
chrX	11419401	11419481	E123	1
chrX	11419847	11419907	E125	1
chrX	11420129	11420468	E017,E055,E056,E088,E090,E097,E120,E121,E123,E125,E126,E128	12
chrX	11420895	11420990	E123	1
chrX	11421197	11421287	E123	1
chrX	11421731	11422263	E088,E123	2
chrX	11422309	11422502	E088,E123	2
chrX	11422721	11423206	E050,E088,E123	3
chrX	11423867	11423988	E123,E127	2
chrX	11424092	11424152	E006	1
chrX	11424295	11424947	E004,E005,E006,E017,E028,E056,E086,E088,E091,E120,E121,E123,E125,E128	14
chrX	11424970	11425134	E123	1
chrX	11425225	11425324	E123	1
chrX	11425386	11426838	E006,E017,E055,E056,E059,E086,E088,E116,E120,E121,E123,E124,E125,E128	14
chrX	11426876	11426956	E123	1
chrX	11426995	11427076	E123	1
chrX	11427127	11427394	E123	1
chrX	11427445	11427516	E021,E127	2
chrX	11427889	11428026	E123	1
chrX	11428089	11429179	E088,E097,E119,E123,E128	5
chrX	11429512	11429788	E123	1
chrX	11429828	11430155	E123	1
chrX	11430452	11430557	E088,E097	2
chrX	11430849	11431849	E050,E055,E056,E080,E086,E088,E114,E120,E121,E122,E123,E125,E126,E128	14
chrX	11431920	11432801	E123	1
chrX	11433292	11433376	E088,E097	2
chrX	11433441	11433485	E097	1
chrX	11433493	11433533	E086	1
chrX	11433635	11433922	E123	1
chrX	11434574	11434722	E119,E123	2
chrX	11434784	11435071	E028,E050,E057,E086,E088,E119,E122,E127	8
chrX	11436374	11436414	E086	1
chrX	11436829	11436969	E082,E123,E127	3
chrX	11437148	11437613	E050,E123	2
chrX	11437666	11437856	E081,E123	2
chrX	11437910	11438032	E081,E082,E088	3
chrX	11438234	11438376	E123	1
chrX	11438482	11439376	E055,E081,E089,E097,E123	5
chrX	11439385	11439471	E123	1
chrX	11439652	11440234	E081,E082,E088,E089,E090,E097,E123,E126	8
chrX	11440296	11440931	E029,E055,E056,E081,E088,E089,E097,E098,E100,E120,E123,E124	12
chrX	11440991	11441096	E123	1
chrX	11441390	11441929	E006,E017,E028,E029,E032,E033,E046,E050,E051,E055,E056,E057,E059,E086,E088,E089,E090,E091,E094,E098,E100,E114,E116,E120,E121,E122,E123,E124,E125,E126,E128	31
chrX	11442018	11442877	E088,E097,E120,E121,E123	5
chrX	11443103	11444361	E022,E056,E088,E097,E123	5
chrX	11444434	11444572	E123	1
chrX	11444632	11446762	E003,E006,E007,E008,E017,E021,E022,E032,E033,E050,E051,E055,E056,E081,E082,E083,E085,E086,E088,E089,E090,E092,E093,E097,E100,E116,E120,E121,E123,E124,E125,E126,E128	33
chrX	11447075	11447119	E097	1
chrX	11447149	11447246	E123	1
chrX	11447696	11448202	E006,E057,E080,E083,E086,E091,E116,E121,E123,E124	10
chrX	11448287	11448367	E123	1
chrX	11448434	11448722	E006,E028,E055,E056,E057,E116,E119,E123,E125,E126,E127,E128	12
chrX	11449053	11449183	E123	1
chrX	11449366	11449469	E083,E088,E090,E122	4
chrX	11449515	11449614	E086,E090	2
chrX	11449918	11450496	E006,E017,E029,E055,E084,E088,E100,E116,E120,E124,E126	11
chrX	11450673	11450733	E006	1
chrX	11451181	11451231	E088	1
chrX	11452795	11453052	E055,E056,E086,E126	4
chrX	11453100	11453325	E123	1
chrX	11453605	11454461	E006,E017,E055,E056,E057,E059,E086,E088,E090,E097,E098,E116,E120,E121,E122,E125,E126,E128	18
chrX	11454528	11454667	E088,E097,E126	3
chrX	11455153	11457277	E004,E006,E017,E021,E022,E055,E056,E057,E059,E082,E083,E084,E085,E086,E088,E089,E090,E092,E097,E098,E100,E109,E120,E121,E122,E123,E124,E125,E126,E127,E128	31
chrX	11457345	11457898	E081,E082,E090,E097,E123,E126	6
chrX	11457962	11458388	E055,E056,E081,E082,E088,E121,E126	7
chrX	11458481	11458531	E082	1
chrX	11458640	11458680	E086	1
chrX	11458893	11459103	E055,E056,E126	3
chrX	11459732	11459782	E021	1
chrX	11460528	11460675	E082,E097	2
chrX	11461141	11461221	E116	1
chrX	11462680	11462879	E116,E123	2
chrX	11463100	11463206	E126	1
chrX	11463252	11463337	E126	1
chrX	11463596	11463674	E051	1
chrX	11463766	11464242	E006,E022,E029,E050,E055,E097,E119,E120,E121,E124,E126	11
chrX	11464401	11464848	E017,E055,E056,E081,E082,E090,E097,E100,E120,E121,E123,E125,E126,E128	14
chrX	11464956	11465016	E125	1
chrX	11465054	11465563	E006,E017,E056,E097,E122,E123,E125,E126,E128	9
chrX	11465582	11465905	E017,E092,E125,E128	4
chrX	11466108	11466168	E086,E097,E125	3
chrX	11466267	11466383	E128	1
chrX	11466522	11466657	E086,E125	2
chrX	11466882	11467026	E125,E128	2
chrX	11467225	11467271	E097	1
chrX	11467743	11468114	E050,E057,E081,E082,E119,E124,E127	7
chrX	11468157	11468858	E003,E017,E055,E056,E057,E081,E082,E083,E125,E128	10
chrX	11468985	11469035	E050	1
chrX	11469318	11469790	E051,E081,E082	3
chrX	11470577	11470790	E083,E088,E122	3
chrX	11470879	11471047	E055,E081,E082,E090,E125,E128	6
chrX	11471997	11472047	E089	1
chrX	11472644	11472792	E123	1
chrX	11472854	11472904	E090	1
chrX	11473250	11473429	E090	1
chrX	11475258	11475368	E124	1
chrX	11475748	11475870	E086	1
chrX	11476073	11476123	E022	1
chrX	11476292	11476818	E007,E017,E051,E055,E056,E081,E082,E083,E088,E089,E090,E092,E093,E100,E120,E121,E125,E126,E127,E128	20
chrX	11477509	11477589	E119	1
chrX	11477950	11478041	E119	1
chrX	11478205	11479041	E055,E123	2
chrX	11479206	11480708	E005,E006,E017,E033,E050,E051,E055,E056,E083,E084,E085,E086,E097,E114,E116,E120,E121,E122,E123,E125,E126,E128	22
chrX	11480824	11481228	E056,E082,E090,E097,E123	5
chrX	11481229	11481273	E097	1
chrX	11481810	11481950	E123	1
chrX	11482223	11482338	E123	1
chrX	11482602	11483676	E033,E050,E051,E084,E085,E097,E123,E127,E128	9
chrX	11483760	11484522	E006,E028,E055,E056,E057,E114,E120,E121,E123,E125,E126,E128	12
chrX	11485003	11485189	E123,E125	2
chrX	11486205	11486285	E119	1
chrX	11486611	11486792	E097,E119	2
chrX	11486901	11486981	E123	1
chrX	11487934	11487974	E086	1
chrX	11488128	11488237	E017,E086,E128	3
chrX	11488246	11489035	E017,E028,E055,E056,E081,E083,E086,E088,E090,E094,E097,E098,E100,E114,E119,E120,E121,E122,E125,E126,E128	21
chrX	11490564	11490643	E033,E125	2
chrX	11490654	11490841	E017,E028,E055,E056,E125,E128	6
chrX	11490981	11491066	E089	1
chrX	11491105	11491393	E089,E090,E097,E100,E120	5
chrX	11491610	11491701	E123	1
chrX	11491848	11492116	E055,E056,E083,E086,E088,E089,E090,E097,E123,E126	10
chrX	11492189	11492451	E116,E123	2
chrX	11492802	11493015	E055,E056,E100,E123,E126	5
chrX	11493481	11493572	E081	1
chrX	11496191	11496578	E006,E116,E120,E123,E126,E128	6
chrX	11496989	11497508	E006,E007,E017,E081,E082,E120,E121,E123,E125,E128	10
chrX	11498770	11499167	E017,E021,E050,E051,E056,E088,E089,E097,E100,E120,E122,E123,E125,E126	14
chrX	11499194	11499694	E006,E007,E017,E021,E056,E089,E090,E120,E121,E123,E125,E126,E128	13
chrX	11501656	11501790	E123	1
chrX	11502293	11502445	E090,E120,E121,E126	4
chrX	11502880	11502924	E097	1
chrX	11503485	11503525	E086	1
chrX	11504683	11504767	E028	1
chrX	11505032	11505130	E051	1
chrX	11505480	11505552	E091	1
chrX	11508599	11508649	E017	1
chrX	11512400	11512526	E028	1
chrX	11512682	11512736	E056	1
chrX	11513352	11513412	E125	1
chrX	11514691	11514735	E097	1
chrX	11515171	11515279	E090	1
chrX	11516229	11516273	E097	1
chrX	11516357	11516590	E017,E028,E057,E126	4
chrX	11516626	11516676	E055	1
chrX	11517201	11517541	E006,E055,E056,E084,E086,E088,E089,E097,E116,E120,E122,E123,E126,E128	14
chrX	11517543	11518198	E006,E017,E055,E056,E059,E083,E084,E086,E088,E089,E090,E091,E092,E097,E120,E121,E122,E123,E125,E126,E128	21
chrX	11518464	11518541	E120,E128	2
chrX	11518911	11518961	E088	1
chrX	11519021	11519158	E056,E088	2
chrX	11519258	11519391	E055,E056	2
chrX	11520176	11520230	E127	1
chrX	11522499	11522677	E003,E050,E055,E094,E100,E109,E123	7
chrX	11522751	11522977	E123	1
chrX	11523021	11523182	E055,E126	2
chrX	11523258	11523338	E123	1
chrX	11525405	11525449	E097	1
chrX	11525940	11526020	E123	1
chrX	11526797	11526847	E021	1
chrX	11526862	11526945	E017	1
chrX	11527615	11528306	E005,E006,E017,E055,E056,E084,E085,E086,E091,E094,E097,E114,E120,E121,E122,E123,E125,E128	18
chrX	11529797	11529847	E017	1
chrX	11530530	11530591	E084	1
chrX	11530910	11530964	E127	1
chrX	11531521	11531571	E017	1
chrX	11533773	11533928	E088,E097,E126	3
chrX	11534416	11534565	E051,E088,E097	3
chrX	11535022	11535097	E127	1
chrX	11535279	11535411	E097,E123,E126	3
chrX	11536232	11536330	E123	1
chrX	11542535	11542623	E127	1
chrX	11543192	11543272	E116	1
chrX	11543403	11543483	E116	1
chrX	11544202	11544530	E055,E056,E086,E116,E123	5
chrX	11545273	11545487	E088,E097,E119,E123	4
chrX	11546090	11546308	E051,E123	2
chrX	11546339	11546429	E123	1
chrX	11546508	11547475	E005,E017,E083,E086,E116,E121,E123	7
chrX	11548167	11548239	E097	1
chrX	11548276	11548418	E033,E097,E123	3
chrX	11548509	11549210	E017,E055,E056,E081,E083,E086,E088,E089,E090,E097,E100,E120,E121,E123,E125,E126,E128	17
chrX	11549315	11549799	E006,E017,E050,E051,E055,E056,E081,E082,E086,E088,E089,E090,E091,E092,E097,E120,E121,E122,E123,E126	20
chrX	11550103	11550199	E086,E100	2
chrX	11550402	11551908	E003,E004,E005,E006,E007,E008,E017,E021,E022,E028,E029,E032,E033,E034,E046,E050,E051,E055,E056,E057,E059,E080,E081,E082,E083,E084,E085,E086,E088,E089,E090,E091,E092,E093,E094,E097,E098,E100,E109,E114,E116,E117,E118,E119,E120,E121,E122,E123,E124,E125,E126,E127,E128	53
chrX	11552134	11552174	E034	1
chrX	11552234	11552346	E097,E116,E124	3
chrX	11552447	11552515	E051	1
chrX	11553026	11553105	E051	1
chrX	11553365	11553647	E017,E051,E055,E056,E126	5
chrX	11553776	11553922	E005,E055,E081	3
chrX	11554160	11554200	E086	1
chrX	11555341	11555733	E055,E056,E086,E088,E097,E100,E120	7
chrX	11558838	11559470	E003,E017,E021,E029,E050,E051,E055,E056,E083,E088,E089,E090,E092,E097,E100,E116,E120,E121,E124,E126	20
chrX	11559724	11559894	E017,E055,E056,E088,E091,E100,E120,E126	8
chrX	11560026	11560076	E088	1
chrX	11560931	11560971	E086	1
chrX	11561474	11561674	E022,E033,E093,E114,E116,E123	6
chrX	11562379	11562471	E126	1
chrX	11563107	11563147	E086	1
chrX	11563233	11563283	E088	1
chrX	11565062	11565371	E088,E100,E120	3
chrX	11565409	11565463	E100	1
chrX	11566666	11566734	E081	1
chrX	11569372	11569508	E055,E056,E126	3
chrX	11569788	11569930	E056	1
chrX	11570708	11570968	E056,E126	2
chrX	11571086	11571199	E006	1
chrX	11571759	11572107	E055,E056,E086,E091,E119,E126	6
chrX	11572245	11572387	E055,E056,E126	3
chrX	11573088	11573128	E086	1
chrX	11573954	11574219	E006,E055,E056,E100,E118,E120,E121,E124,E126,E128	10
chrX	11574637	11574691	E100	1
chrX	11575271	11575621	E006,E017,E028,E055,E056,E057,E059,E081,E082,E091,E097,E100,E114,E116,E119,E120,E121,E125,E126,E127,E128	21
chrX	11575958	11576245	E055,E056,E126	3
chrX	11576339	11576486	E055,E088,E126	3
chrX	11577077	11577157	E123	1
chrX	11577158	11577399	E003,E004,E006,E008,E017,E021,E029,E032,E033,E034,E046,E050,E051,E057,E059,E083,E091,E093,E114,E116,E117,E118,E121,E123,E124,E127	26
chrX	11577504	11577575	E032	1
chrX	11579088	11579142	E094	1
chrX	11580082	11580154	E083,E086	2
chrX	11580235	11580387	E083,E128	2
chrX	11580422	11580500	E033,E083,E128	3
chrX	11580586	11580642	E083	1
chrX	11580724	11580774	E083	1
chrX	11580848	11581022	E080,E083,E086,E100	4
chrX	11581915	11581974	E083	1
chrX	11582764	11583037	E017,E055,E056,E088,E097,E100,E120,E126,E128	9
chrX	11583525	11583579	E055	1
chrX	11583619	11583661	E086	1
chrX	11584313	11584413	E021,E022	2
chrX	11584442	11584773	E003,E021,E022,E088,E097	5
chrX	11584872	11585281	E022,E055,E056,E088,E089,E090,E091,E097,E120,E121,E126	11
chrX	11585391	11585435	E097	1
chrX	11585824	11585903	E091	1
chrX	11586109	11586149	E086	1
chrX	11587904	11588142	E081,E091,E120	3
chrX	11589297	11589351	E120	1
chrX	11589506	11589556	E051	1
chrX	11593121	11593232	E116	1
chrX	11594149	11594199	E088	1
chrX	11595529	11595625	E086,E116	2
chrX	11595786	11596038	E116	1
chrX	11597857	11598051	E055,E090,E116	3
chrX	11598063	11598276	E055,E086,E090,E116	4
chrX	11598373	11598699	E055,E056,E086,E089,E090,E116,E126	7
chrX	11599000	11599174	E032,E033,E116	3
chrX	11599662	11599712	E091	1
chrX	11599895	11599975	E116	1
chrX	11601238	11601370	E086,E116	2
chrX	11601396	11601505	E083	1
chrX	11601556	11601656	E022,E088	2
chrX	11601765	11601815	E088	1
chrX	11602552	11602670	E083,E128	2
chrX	11602869	11602919	E083	1
chrX	11603464	11603692	E116	1
chrX	11606252	11606609	E055,E056,E123	3
chrX	11607482	11607532	E051	1
chrX	11607566	11607688	E083	1
chrX	11607748	11608129	E005,E006,E055,E056,E083,E086,E116,E125,E126,E128	10
chrX	11608132	11608186	E086	1
chrX	11608652	11608732	E116	1
chrX	11609490	11609562	E097	1
chrX	11609997	11610096	E006,E125	2
chrX	11610109	11610540	E006,E055,E056,E100,E116,E125	6
chrX	11610727	11610794	E097	1
chrX	11615359	11615522	E081,E082,E088	3
chrX	11615639	11615915	E055,E056,E080,E082,E083,E086,E088,E092,E097,E120,E126,E128	12
chrX	11616138	11616192	E127	1
chrX	11617009	11617069	E125	1
chrX	11618317	11618462	E081,E082,E091	3
chrX	11618624	11618664	E086	1
chrX	11618667	11618774	E091	1
chrX	11618880	11618957	E003,E021	2
chrX	11620401	11620455	E127	1
chrX	11621019	11621367	E080,E091	2
chrX	11622503	11622659	E055,E056,E100	3
chrX	11623102	11623152	E022	1
chrX	11624343	11624397	E033	1
chrX	11625045	11625174	E086,E127	2
chrX	11626013	11626217	E089,E126	2
chrX	11626637	11626687	E082	1
chrX	11627335	11627796	E005,E091,E116	3
chrX	11628015	11628086	E091	1
chrX	11628124	11628230	E051,E091	2
chrX	11628412	11628468	E055	1
chrX	11629515	11629638	E007,E089,E090	3
chrX	11629707	11629780	E089	1
chrX	11629829	11629872	E086	1
chrX	11629936	11629986	E083	1
chrX	11630260	11630393	E116	1
chrX	11630397	11630487	E124	1
chrX	11633721	11633771	E083	1
chrX	11634024	11634224	E083	1
chrX	11634278	11634330	E083	1
chrX	11634692	11634772	E127	1
chrX	11634781	11634831	E017	1
chrX	11636365	11636560	E125	1
chrX	11636589	11636702	E128	1
chrX	11636930	11636990	E125	1
chrX	11637247	11637517	E126,E128	2
chrX	11637543	11638093	E055,E056,E057,E092,E100,E119,E120,E125,E126,E128	10
chrX	11640263	11640412	E055,E059	2
chrX	11646353	11646403	E083	1
chrX	11646580	11646752	E116	1
chrX	11647258	11647445	E083,E116	2
chrX	11647675	11648231	E004,E006,E008,E017,E021,E028,E055,E056,E057,E059,E083,E086,E088,E089,E090,E091,E092,E097,E098,E100,E116,E119,E120,E121,E125,E126,E128	27
chrX	11648611	11648669	E083	1
chrX	11649060	11649412	E091	1
chrX	11650897	11651219	E083,E089,E120,E121	4
chrX	11652921	11653405	E056,E088,E091,E116,E121,E126	6
chrX	11656336	11656649	E028,E057,E082,E091,E119	5
chrX	11658093	11658790	E055,E056,E081,E082,E083,E088,E089,E090,E097,E126	10
chrX	11659081	11659186	E006	1
chrX	11659342	11660224	E006,E017,E055,E056,E081,E082,E088,E089,E090,E091,E100,E119,E126	13
chrX	11660262	11660399	E056,E089,E126	3
chrX	11661943	11662021	E086	1
chrX	11663362	11663412	E022	1
chrX	11665378	11665594	E059,E088,E089,E091	4
chrX	11665608	11665658	E088	1
chrX	11665789	11665868	E089	1
chrX	11666937	11667586	E028,E055,E056,E057,E100,E116,E119,E120,E121,E126,E127	11
chrX	11671385	11671458	E121	1
chrX	11671767	11671817	E109	1
chrX	11671908	11671962	E127	1
chrX	11673517	11673621	E083,E091	2
chrX	11673749	11674153	E006,E028,E057,E083,E091,E119	6
chrX	11674525	11674629	E091	1
chrX	11675061	11675249	E091,E124	2
chrX	11676090	11676175	E083	1
chrX	11676195	11676352	E083,E088	2
chrX	11676915	11676965	E083	1
chrX	11677139	11677224	E116	1
chrX	11678200	11678250	E022	1
chrX	11679381	11679461	E086	1
chrX	11679548	11679588	E086	1
chrX	11680203	11680253	E055	1
chrX	11682000	11684797	E003,E004,E005,E006,E007,E008,E017,E021,E022,E028,E034,E050,E055,E056,E057,E059,E080,E081,E082,E083,E084,E085,E086,E088,E089,E090,E091,E092,E093,E097,E100,E118,E120,E121,E125,E126,E128	37
chrX	11684848	11684932	E090	1
chrX	11684986	11685145	E007	1
chrX	11685193	11685816	E056,E082,E083,E086,E089,E116	6
chrX	11685872	11685938	E086	1
chrX	11689037	11689077	E086	1
chrX	11690400	11690590	E056,E089,E100,E125,E128	5
chrX	11690610	11690660	E090	1
chrX	11691010	11691137	E055,E056	2
chrX	11692210	11692285	E126	1
chrX	11692651	11692743	E089,E127	2
chrX	11694973	11695226	E059	1
chrX	11695558	11695608	E086	1
chrX	11695717	11695835	E116	1
chrX	11696355	11696542	E022,E033,E055,E056,E059,E081,E082,E083,E086,E088,E090,E092,E116,E120	14
chrX	11697356	11697505	E055,E097	2
chrX	11699602	11699731	E003,E004,E007,E021,E120,E121	6
chrX	11705339	11705706	E004,E005,E007	3
chrX	11705792	11705989	E005,E008	2
chrX	11706381	11707318	E006,E017,E028,E055,E056,E057,E059,E083,E084,E086,E088,E089,E092,E094,E097,E098,E100,E119,E120,E121,E122,E125,E126,E127,E128	25
chrX	11709686	11709726	E086	1
chrX	11710633	11710673	E086	1
chrX	11712226	11712355	E055,E056	2
chrX	11713547	11713601	E128	1
chrX	11714708	11714774	E017	1
chrX	11715192	11715246	E100	1
chrX	11716693	11717268	E055,E056,E083,E088,E089,E090,E097,E126	8
chrX	11717368	11717420	E097	1
chrX	11717608	11717682	E097	1
chrX	11720074	11720149	E088,E127	2
chrX	11720321	11720457	E088,E124	2
chrX	11720996	11721046	E114	1
chrX	11722650	11722756	E033	1
chrX	11722823	11723167	E004,E005,E017,E022,E055,E056,E059,E088,E090,E100,E120,E121,E125,E126,E128	15
chrX	11723354	11723408	E121	1
chrX	11725225	11725297	E091	1
chrX	11725492	11725542	E021	1
chrX	11731772	11731852	E119	1
chrX	11732296	11732382	E086	1
chrX	11732614	11732664	E082	1
chrX	11733954	11734004	E050	1
chrX	11734026	11734121	E091	1
chrX	11734319	11734381	E055	1
chrX	11734517	11734561	E097	1
chrX	11734747	11734818	E006	1
chrX	11734897	11734942	E097	1
chrX	11736745	11736814	E127	1
chrX	11737536	11737586	E121	1
chrX	11738805	11738908	E085,E109	2
chrX	11740669	11740816	E093	1
chrX	11741721	11741813	E124	1
chrX	11742378	11742899	E004,E006,E007,E008,E017,E022,E028,E032,E033,E034,E046,E050,E051,E055,E056,E059,E080,E081,E082,E083,E086,E088,E089,E090,E091,E092,E093,E097,E098,E114,E116,E117,E119,E120,E121,E122,E123,E124,E125,E126,E128	41
chrX	11743194	11743244	E017	1
chrX	11744294	11744448	E083,E100	2
chrX	11746148	11746228	E119	1
chrX	11746547	11746620	E121	1
chrX	11746689	11747078	E116,E120,E121	3
chrX	11748027	11748081	E033	1
chrX	11751020	11751222	E055,E116,E126	3
chrX	11751754	11752121	E029,E055,E056,E116,E124	5
chrX	11752362	11752426	E124	1
chrX	11752697	11752966	E116	1
chrX	11753769	11753899	E116	1
chrX	11753933	11754048	E127	1
chrX	11754054	11754139	E116	1
chrX	11754640	11755211	E056,E086,E116,E120,E121	5
chrX	11756675	11756799	E116	1
chrX	11756871	11756921	E017	1
chrX	11757297	11757543	E086,E116	2
chrX	11757736	11758264	E056,E086,E088,E116,E120,E121,E126	7
chrX	11758962	11759311	E116	1
chrX	11759872	11760139	E116	1
chrX	11761665	11761781	E116	1
chrX	11761874	11762145	E050,E055,E056,E088,E116,E123	6
chrX	11762344	11762649	E116	1
chrX	11763404	11763501	E116	1
chrX	11766064	11766114	E017	1
chrX	11766991	11767101	E116	1
chrX	11767312	11767372	E125	1
chrX	11767632	11767672	E086	1
chrX	11768168	11768498	E005,E028,E029,E055,E056,E057,E088,E091,E092,E119,E124	11
chrX	11768691	11769060	E116,E126	2
chrX	11769398	11769438	E086	1
chrX	11769508	11769652	E116	1
chrX	11770673	11770742	E088	1
chrX	11771100	11771180	E116	1
chrX	11771814	11771931	E116	1
chrX	11772995	11773045	E022	1
chrX	11773216	11773384	E088,E114	2
chrX	11773490	11773594	E088,E092	2
chrX	11773842	11774321	E032,E033,E034,E050,E084,E088,E092,E094,E109,E118,E119	11
chrX	11774329	11774407	E091	1
chrX	11774503	11775001	E005,E028,E032,E034,E055,E056,E086,E088,E091,E100,E116,E123,E125,E126,E127	15
chrX	11775018	11778620	E003,E004,E005,E006,E007,E008,E017,E021,E022,E028,E029,E032,E033,E034,E046,E050,E051,E055,E056,E057,E059,E080,E081,E082,E083,E084,E085,E086,E088,E089,E090,E091,E092,E093,E094,E097,E098,E100,E109,E114,E116,E117,E118,E119,E120,E121,E122,E123,E124,E125,E126,E127,E128	53
chrX	11778873	11779551	E033,E034,E116,E124	4
chrX	11779569	11779657	E033,E034	2
chrX	11780402	11780456	E127	1
chrX	11780523	11780627	E116	1
chrX	11780877	11781107	E116	1
chrX	11781277	11781580	E116	1
chrX	11782557	11783443	E033,E034,E116,E123	4
chrX	11783515	11783575	E125	1
chrX	11783896	11784117	E033,E034,E116	3
chrX	11784700	11784896	E034,E093,E114,E116	4
chrX	11784932	11784972	E034	1
chrX	11784996	11785413	E033,E034,E116	3
chrX	11785498	11785604	E116	1
chrX	11785629	11785679	E093	1
chrX	11785849	11785889	E034	1
chrX	11786188	11786654	E032,E033,E034,E046,E093,E109,E116,E124	8
chrX	11786742	11786844	E116	1
chrX	11787125	11787173	E034	1
chrX	11787401	11787451	E088	1
chrX	11787464	11787528	E121	1
chrX	11788007	11788269	E033,E034,E051,E116	4
chrX	11788307	11789181	E003,E004,E005,E006,E007,E008,E017,E021,E022,E028,E029,E032,E033,E034,E046,E050,E051,E055,E056,E057,E059,E080,E081,E082,E083,E086,E088,E089,E090,E091,E092,E093,E094,E097,E098,E109,E114,E116,E117,E119,E120,E121,E122,E123,E124,E125,E126,E127,E128	49
chrX	11791434	11791644	E086,E116	2
chrX	11791949	11792040	E127	1
chrX	11792743	11793085	E003,E004,E006,E017,E021,E022,E028,E032,E033,E034,E046,E050,E051,E055,E056,E059,E080,E083,E086,E088,E089,E090,E091,E092,E093,E109,E114,E116,E117,E119,E121,E122,E123,E124,E125,E126,E127,E128	38
chrX	11793628	11793788	E081,E082	2
chrX	11793864	11794057	E116	1
chrX	11796334	11796723	E017,E028,E055,E056,E057,E116,E121,E125,E126,E127,E128	11
chrX	11796774	11796861	E082	1
chrX	11796964	11797092	E081,E082,E090	3
chrX	11797673	11797753	E123	1
chrX	11797778	11797828	E051	1
chrX	11799416	11799582	E091,E116	2
chrX	11799676	11799819	E055,E126	2
chrX	11799979	11800457	E022,E028,E050,E055,E057,E091,E119,E123,E127	9
chrX	11800583	11800693	E116	1
chrX	11802495	11802575	E116	1
chrX	11802988	11803028	E086	1
chrX	11803045	11803095	E051	1
chrX	11803501	11803583	E033	1
chrX	11803587	11803695	E083,E089	2
chrX	11804948	11805321	E006,E017,E034,E046,E050,E059,E086,E088,E093,E116,E120,E128	12
chrX	11805606	11806153	E003,E004,E005,E006,E007,E008,E017,E021,E022,E032,E033,E034,E046,E050,E051,E055,E056,E057,E059,E080,E081,E082,E083,E086,E088,E089,E090,E091,E092,E093,E097,E098,E100,E109,E114,E116,E118,E119,E120,E121,E122,E123,E124,E125,E126,E127,E128	47
chrX	11806182	11806232	E021	1
chrX	11807963	11808370	E032,E033,E116	3
chrX	11808921	11809648	E004,E050,E051,E081,E082,E093,E114,E116	8
chrX	11809768	11809926	E057	1
chrX	11810482	11811724	E021,E032,E033,E034,E046,E050,E051,E081,E082,E083,E088,E092,E093,E094,E098,E109,E114,E116	18
chrX	11812109	11812238	E116	1
chrX	11812319	11812369	E093	1
chrX	11812447	11812544	E004	1
chrX	11812909	11812987	E093	1
chrX	11813068	11813118	E082	1
chrX	11813123	11813203	E116	1
chrX	11813453	11813512	E033	1
chrX	11817948	11817988	E086	1
chrX	11820224	11820304	E119	1
chrX	11821305	11821556	E022,E088,E089,E094,E097	5
chrX	11821570	11821650	E116	1
chrX	11821877	11821917	E086	1
chrX	11822112	11822192	E116	1
chrX	11828881	11829168	E081,E082	2
chrX	11829215	11829265	E082	1
chrX	11829284	11829522	E081,E082	2
chrX	11829883	11829957	E050,E082	2
chrX	11830156	11830206	E082	1
chrX	11831576	11831785	E050,E051	2
chrX	11836583	11836676	E022,E114	2
chrX	11837982	11838046	E124	1
chrX	11838331	11838481	E081,E082,E086,E090,E121	5
chrX	11839373	11839423	E021	1
chrX	11839613	11839673	E021,E022	2
chrX	11841242	11841292	E082	1
chrX	11841636	11841850	E081,E082	2
chrX	11841943	11841993	E082	1
chrX	11842719	11842799	E116	1
chrX	11842845	11843643	E006,E032,E033,E034,E046,E050,E051,E081,E082,E093,E116,E120,E121,E125,E128	15
chrX	11843831	11843937	E050,E051,E082,E088	4
chrX	11844307	11844599	E081,E082	2
chrX	11844777	11844827	E082	1
chrX	11844984	11845126	E097,E114,E119	3
chrX	11845431	11845672	E082,E120,E121	3
chrX	11845734	11845821	E121	1
chrX	11846027	11846110	E050	1
chrX	11846785	11846967	E081	1
chrX	11847015	11847133	E081	1
chrX	11847157	11847206	E086	1
chrX	11847832	11847893	E086	1
chrX	11848558	11848618	E125	1
chrX	11852361	11852411	E089	1
chrX	11852738	11852801	E082	1
chrX	11852906	11853114	E081,E082	2
chrX	11853238	11853349	E082	1
chrX	11853571	11853657	E127	1
chrX	11854315	11854441	E121,E125,E128	3
chrX	11854581	11854686	E121,E127	2
chrX	11854757	11854839	E121	1
chrX	11855708	11855758	E050	1
chrX	11862574	11862680	E127	1
chrX	11866384	11866434	E051	1
chrX	11866703	11866753	E051	1
chrX	11882143	11882223	E116	1
chrX	11882263	11882317	E081	1
chrX	11882425	11882520	E121,E128	2
chrX	11883592	11883642	E093	1
chrX	11883877	11883986	E116	1
chrX	11885800	11885963	E116	1
chrX	11886200	11886400	E050,E051,E114,E116,E123	5
chrX	11887355	11887446	E059	1
chrX	11887552	11887596	E097	1
chrX	11887724	11887768	E097	1
chrX	11889052	11889248	E051	1
chrX	11890275	11890329	E051	1
chrX	11890337	11890387	E088	1
chrX	11893680	11893792	E021	1
chrX	11894653	11894992	E081,E082	2
chrX	11895052	11895102	E089	1
chrX	11895199	11895533	E081,E082,E089	3
chrX	11895729	11895779	E114	1
chrX	11896834	11896884	E089	1
chrX	11897299	11897437	E081	1
chrX	11898271	11898321	E082	1
chrX	11898837	11898887	E017	1
chrX	11899350	11899488	E109	1
chrX	11899617	11900385	E028,E057,E081,E109,E114,E119,E120,E121,E127	9
chrX	11900457	11900514	E081	1
chrX	11901036	11901086	E093	1
chrX	11901810	11901965	E080,E109	2
chrX	11902135	11902229	E116	1
chrX	11904576	11904657	E119	1
chrX	11904894	11905669	E004,E028,E055,E056,E057,E109,E114,E119,E120,E121,E122,E125,E126,E127,E128	15
chrX	11906553	11906964	E028,E056,E057,E119,E127	5
chrX	11907391	11907441	E082	1
chrX	11907902	11908276	E081,E082	2
chrX	11908487	11908555	E125,E127	2
chrX	11908760	11909630	E022,E028,E050,E051,E055,E056,E081,E082,E083,E089,E090,E091,E092,E093,E098,E100,E109,E119,E120,E121,E126,E128	22
chrX	11909644	11909924	E089,E090,E109	3
chrX	11909992	11910042	E109	1
chrX	11910110	11910160	E022	1
chrX	11910428	11910652	E089,E123	2
chrX	11910962	11911012	E082	1
chrX	11911763	11911844	E109	1
chrX	11911892	11912050	E109,E127	2
chrX	11912062	11912477	E028,E057,E084,E091,E109,E119,E127	7
chrX	11912539	11912735	E086,E125,E128	3
chrX	11913352	11913440	E091	1
chrX	11914143	11914230	E082	1
chrX	11914364	11914436	E004	1
chrX	11914847	11914950	E124	1
chrX	11916933	11917848	E028,E050,E051,E055,E056,E057,E089,E100,E114,E116,E117,E119,E120,E121,E122,E125,E127,E128	18
chrX	11918458	11918791	E050,E120,E121,E125,E128	5
chrX	11918941	11918996	E086,E097	2
chrX	11921579	11921636	E120	1
chrX	11922532	11922586	E033	1
chrX	11922884	11923070	E116	1
chrX	11923080	11923134	E120	1
chrX	11923893	11923943	E050	1
chrX	11926253	11926333	E116	1
chrX	11926550	11926829	E003,E004,E005,E006,E008,E021,E022,E028,E032,E033,E034,E046,E050,E051,E055,E056,E059,E082,E086,E088,E091,E093,E109,E114,E116,E119,E121,E122,E123,E125,E126,E127,E128	33
chrX	11927051	11927101	E021	1
chrX	11928402	11928494	E119	1
chrX	11929239	11929289	E090	1
chrX	11930176	11930226	E091	1
chrX	11930294	11930374	E116	1
chrX	11930610	11930660	E093	1
chrX	11931153	11931572	E004,E005,E055,E056,E057,E120,E121,E125,E127,E128	10
chrX	11932622	11932685	E081	1
chrX	11932844	11933196	E081,E082	2
chrX	11934387	11934427	E086	1
chrX	11934736	11934843	E088,E114	2
chrX	11936203	11936253	E046	1
chrX	11938096	11938150	E081	1
chrX	11940038	11940088	E051	1
chrX	11941463	11941527	E124	1
chrX	11946167	11946586	E006,E028,E055,E056,E057,E119,E120,E121,E127	9
chrX	11947103	11947153	E090	1
chrX	11947398	11947465	E090	1
chrX	11947475	11947978	E006,E028,E055,E056,E057,E086,E089,E090,E091,E114,E122,E127	12
chrX	11949063	11949156	E125	1
chrX	11949806	11949860	E127	1
chrX	11950609	11950757	E127	1
chrX	11951251	11951337	E122	1
chrX	11951402	11951500	E056,E122	2
chrX	11951567	11951631	E124	1
chrX	11952356	11952498	E006,E088	2
chrX	11953063	11953103	E086	1
chrX	11959529	11960072	E081,E082,E083,E086,E088,E090,E120	7
chrX	11961993	11962051	E090	1
chrX	11962653	11963231	E003,E004,E005,E006,E007,E008,E017,E021,E022,E028,E055,E056,E057,E059,E080,E081,E082,E083,E086,E088,E089,E090,E114,E119,E120,E121,E122,E125,E126,E127,E128	31
chrX	11963799	11963871	E017	1
chrX	11964455	11964495	E086	1
chrX	11966270	11966366	E119	1
chrX	11967418	11967487	E088	1
chrX	11967547	11967687	E082,E086,E088,E125,E128	5
chrX	11967710	11967760	E082	1
chrX	11967801	11967882	E125	1
chrX	11969113	11969163	E088	1
chrX	11970305	11970801	E004,E006,E017,E055,E056,E059,E088,E089,E090,E120,E121,E126	12
chrX	11970848	11970898	E017	1
chrX	11971482	11972659	E004,E005,E006,E007,E017,E021,E022,E028,E055,E056,E057,E059,E081,E082,E083,E088,E089,E090,E114,E119,E120,E121,E125,E126,E127,E128	26
chrX	11974062	11974387	E021,E081,E082	3
chrX	11974924	11975105	E081,E082	2
chrX	11975736	11975837	E088,E089,E090	3
chrX	11975941	11975999	E090	1
chrX	11978129	11978573	E082,E083,E086,E088,E089,E090	6
chrX	11978633	11978720	E090	1
chrX	11979498	11979548	E121	1
chrX	11979825	11979875	E021	1
chrX	11980433	11980491	E022	1
chrX	11981863	11981927	E124	1
chrX	11983614	11983784	E059,E088,E089,E090,E122	5
chrX	11985348	11985447	E088	1
chrX	11985572	11985627	E088	1
chrX	11985660	11985778	E114	1
chrX	11985780	11985849	E021,E088	2
chrX	11985896	11987596	E003,E004,E005,E006,E017,E021,E028,E055,E056,E057,E081,E088,E089,E090,E091,E092,E098,E114,E119,E120,E121,E122,E125,E127,E128	25
chrX	11988669	11989405	E017,E028,E055,E056,E057,E081,E082,E088,E089,E090,E100,E120,E121,E125,E126,E127,E128	17
chrX	11990172	11990212	E086	1
chrX	11991152	11991268	E081,E082	2
chrX	11991558	11991608	E082	1
chrX	11992410	11992460	E022	1
chrX	11993045	11993128	E127	1
chrX	11994938	11994988	E114	1
chrX	11995422	11995490	E021	1
chrX	11995703	11995743	E086	1
chrX	11996382	11996444	E081	1
chrX	11996498	11996860	E081,E082	2
chrX	11996951	11997001	E091	1
chrX	11997202	11997269	E082	1
chrX	12002407	12002451	E097	1
chrX	12002658	12002708	E082	1
chrX	12003038	12003138	E127	1
chrX	12004192	12004246	E126	1
chrX	12010006	12010454	E059,E081,E082	3
chrX	12010508	12010760	E059,E120,E121	3
chrX	12010812	12010862	E121	1
chrX	12010869	12011073	E003,E004,E022	3
chrX	12011411	12011491	E008	1
chrX	12012193	12012257	E124	1
chrX	12012965	12013670	E081,E082,E089,E121	4
chrX	12013822	12013926	E081	1
chrX	12015336	12015386	E082	1
chrX	12016968	12017056	E088,E089	2
chrX	12017175	12017326	E004,E022,E088,E089,E090,E114	6
chrX	12017728	12017907	E081,E082	2
chrX	12017945	12018086	E081,E082	2
chrX	12018355	12018428	E081	1
chrX	12018740	12018790	E082	1
chrX	12019428	12019492	E124	1
chrX	12020825	12020936	E127	1
chrX	12021051	12021347	E028,E055,E056,E057,E091,E119,E121,E125,E127,E128	10
chrX	12023751	12023853	E081,E082,E125	3
chrX	12023996	12024106	E081,E125	2
chrX	12024588	12024751	E088	1
chrX	12025220	12025274	E081	1
chrX	12025699	12025749	E114	1
chrX	12025940	12026596	E006,E017,E028,E055,E056,E057,E059,E086,E094,E100,E114,E117,E119,E120,E121,E122,E125,E126,E127,E128	20
chrX	12027282	12027335	E088	1
chrX	12027519	12027760	E088	1
chrX	12027814	12027931	E088	1
chrX	12028638	12028688	E091	1
chrX	12028775	12029776	E006,E017,E028,E055,E056,E057,E091,E114,E119,E120,E121,E125,E127,E128	14
chrX	12031046	12031778	E005,E006,E017,E028,E055,E056,E057,E059,E080,E091,E114,E119,E120,E121,E122,E125,E127,E128	18
chrX	12031793	12031931	E006,E091	2
chrX	12034359	12034488	E125,E128	2
chrX	12034614	12034664	E121	1
chrX	12035075	12035125	E083	1
chrX	12037580	12037644	E124	1
chrX	12038469	12038766	E005	1
chrX	12039696	12039782	E083	1
chrX	12039844	12040139	E017,E081,E082,E083,E086,E088,E091,E125,E128	9
chrX	12040409	12040449	E086	1
chrX	12043724	12044045	E028,E059,E125	3
chrX	12044253	12044338	E059	1
chrX	12044670	12044955	E028,E119,E120,E122,E125,E127,E128	7
chrX	12045246	12045801	E028,E057,E059,E119,E121,E122	6
chrX	12047066	12047106	E086	1
chrX	12049719	12049769	E022	1
chrX	12049933	12049973	E086	1
chrX	12052169	12052409	E081,E082	2
chrX	12052953	12053272	E081,E082	2
chrX	12053426	12053466	E086	1
chrX	12059250	12059335	E097	1
chrX	12060631	12060751	E081	1
chrX	12060828	12061268	E005,E056,E059	3
chrX	12063337	12063391	E126	1
chrX	12064326	12064516	E055,E056	2
chrX	12067846	12067900	E127	1
chrX	12068234	12068354	E119,E127	2
chrX	12068432	12068677	E057,E119,E127	3
chrX	12070291	12070595	E059,E119	2
chrX	12072413	12072481	E127	1
chrX	12072485	12072603	E022,E028	2
chrX	12073128	12073168	E086	1
chrX	12075254	12075334	E081	1
chrX	12076251	12076489	E028,E057,E091,E119,E127	5
chrX	12078355	12078954	E028,E057,E119,E127	4
chrX	12081798	12081848	E082	1
chrX	12082114	12082269	E081	1
chrX	12082418	12082685	E081,E082	2
chrX	12083266	12083741	E003,E004,E005,E007,E008,E017,E021,E022,E028,E050,E055,E056,E057,E059,E080,E082,E083,E086,E088,E089,E090,E092,E114,E119,E120,E121,E122,E125,E127,E128	30
chrX	12084143	12084214	E082	1
chrX	12084476	12084526	E082	1
chrX	12089470	12089510	E086	1
chrX	12090255	12090295	E086	1
chrX	12091998	12092067	E017	1
chrX	12093727	12093777	E088	1
chrX	12093848	12093920	E083,E088	2
chrX	12093960	12094022	E088	1
chrX	12094299	12094470	E017,E021,E022,E028,E055,E056,E081,E114,E119	9
chrX	12096153	12096264	E033,E127	2
chrX	12096780	12096830	E051	1
chrX	12098301	12098724	E003,E004,E005,E006,E007,E008,E017,E021,E022,E028,E032,E033,E050,E051,E055,E056,E059,E080,E081,E082,E083,E086,E088,E090,E091,E092,E093,E097,E114,E116,E119,E120,E121,E122,E123,E126,E127,E128	38
chrX	12099176	12099257	E022	1
chrX	12099470	12099695	E028,E057,E119	3
chrX	12105548	12105598	E022	1
chrX	12106574	12106831	E088,E120	2
chrX	12108032	12108101	E088,E127	2
chrX	12108899	12109003	E119	1
chrX	12110740	12110858	E124	1
chrX	12110910	12110970	E125	1
chrX	12113660	12114197	E004,E005,E028,E057	4
chrX	12115220	12115416	E005,E022	2
chrX	12117925	12118011	E128	1
chrX	12123238	12123426	E028,E057,E082,E089,E093	5
chrX	12130970	12131074	E022,E028	2
chrX	12131481	12131837	E005,E017,E082,E125,E128	5
chrX	12132412	12132521	E081	1
chrX	12133614	12133874	E003,E004,E005,E006,E007,E008,E021,E022,E059,E091,E114	11
chrX	12133895	12134304	E005	1
chrX	12134548	12134608	E005	1
chrX	12136187	12136267	E119	1
chrX	12136302	12136964	E005,E017,E022,E028,E055,E057,E081,E082,E120,E121,E125,E128	12
chrX	12139801	12139935	E028,E057,E119	3
chrX	12142383	12142463	E119	1
chrX	12142859	12142909	E082	1
chrX	12143595	12143813	E082	1
chrX	12144320	12144414	E082	1
chrX	12144625	12144675	E021	1
chrX	12146304	12146412	E017,E114,E124	3
chrX	12146493	12146588	E051	1
chrX	12148470	12148522	E022,E086	2
chrX	12150406	12150456	E021	1
chrX	12150468	12150567	E004	1
chrX	12151210	12151261	E021	1
chrX	12152053	12152103	E082	1
chrX	12152568	12152707	E082,E088	2
chrX	12152716	12152826	E004	1
chrX	12152919	12153060	E089,E090	2
chrX	12154192	12154248	E021,E083	2
chrX	12154745	12154824	E022,E086	2
chrX	12154938	12154988	E082	1
chrX	12155431	12155613	E021	1
chrX	12155664	12155714	E022	1
chrX	12155769	12155819	E082	1
chrX	12155864	12157230	E003,E004,E005,E006,E007,E008,E017,E021,E022,E028,E055,E056,E057,E081,E082,E083,E086,E088,E089,E090,E091,E092,E119,E120,E121,E125,E126	27
chrX	12157282	12157438	E003,E021,E022,E119	4
chrX	12157486	12157683	E021,E082	2
chrX	12157736	12157815	E082	1
chrX	12158248	12158780	E017,E021,E028,E055,E056,E057,E086,E091,E093,E114,E119,E120,E121,E127,E128	15
chrX	12159411	12159492	E082	1
chrX	12159885	12159943	E081	1
chrX	12164013	12164053	E086	1
chrX	12167222	12167309	E119	1
chrX	12167745	12168540	E022,E028,E057,E114,E119,E127	6
chrX	12169995	12170076	E119	1
chrX	12171389	12171439	E082	1
chrX	12171594	12171691	E017	1
chrX	12171833	12172297	E017,E081,E083,E086,E088,E089,E090,E092,E093,E097,E119,E122	12
chrX	12172436	12172564	E017	1
chrX	12172726	12172826	E119	1
chrX	12172866	12173060	E028,E119,E127	3
chrX	12173786	12173866	E119	1
chrX	12175575	12175655	E028	1
chrX	12175823	12175896	E033	1
chrX	12176652	12176702	E082	1
chrX	12177192	12178306	E028,E057,E081,E082,E083,E089,E116,E120,E123,E126,E127	11
chrX	12179303	12179417	E021	1
chrX	12179735	12179785	E022	1
chrX	12180527	12181038	E006,E017,E055,E056,E080,E082,E094,E114,E125,E126	10
chrX	12185719	12185769	E082	1
chrX	12186043	12186151	E004,E021,E082	3
chrX	12186344	12186608	E081,E082	2
chrX	12187597	12187707	E082	1
chrX	12187929	12188131	E055,E056,E119	3
chrX	12188970	12189024	E128	1
chrX	12189545	12189589	E097	1
chrX	12190471	12190708	E088	1
chrX	12190812	12191263	E081,E082	2
chrX	12191464	12191528	E124	1
chrX	12192074	12192366	E081,E127	2
chrX	12192438	12192832	E006,E017,E056,E059,E081,E082,E125,E128	8
chrX	12197627	12197763	E081,E086	2
chrX	12199146	12199196	E021	1
chrX	12201409	12201568	E081	1
chrX	12201727	12202068	E081,E082	2
chrX	12202457	12202507	E082	1
chrX	12203434	12203503	E021	1
chrX	12204872	12204936	E124	1
chrX	12206101	12206173	E127	1
chrX	12206252	12206302	E082	1
chrX	12206588	12206644	E082	1
chrX	12208530	12208590	E086	1
chrX	12209625	12209869	E059	1
chrX	12212090	12212166	E127	1
chrX	12214197	12214407	E055,E056,E126	3
chrX	12214921	12214973	E017	1
chrX	12215290	12215406	E021,E022,E055,E088,E114	5
chrX	12216674	12216782	E021	1
chrX	12217967	12218201	E021,E055,E056	3
chrX	12219782	12219853	E021	1
chrX	12220947	12220997	E121	1
chrX	12221708	12221807	E125	1
chrX	12222570	12222624	E033	1
chrX	12222658	12222721	E022	1
chrX	12223031	12223113	E082	1
chrX	12224535	12224838	E028,E057,E120,E121,E127	5
chrX	12225265	12225324	E081	1
chrX	12226439	12226489	E021	1
chrX	12227544	12227641	E083	1
chrX	12228077	12229596	E005,E006,E017,E022,E028,E055,E056,E057,E059,E081,E082,E083,E089,E090,E092,E097,E100,E114,E119,E120,E121,E124,E125,E126,E127,E128	26
chrX	12230212	12230262	E082	1
chrX	12230421	12230471	E089	1
chrX	12231698	12231812	E127	1
chrX	12232208	12232348	E127	1
chrX	12232791	12232845	E127	1
chrX	12235596	12235722	E125	1
chrX	12237923	12237997	E124	1
chrX	12239709	12239790	E051,E116	2
chrX	12240079	12240143	E124	1
chrX	12241599	12242241	E006,E017,E028,E055,E056,E057,E114,E119,E120,E121,E125,E127,E128	13
chrX	12243286	12243336	E114	1
chrX	12243532	12243618	E114	1
chrX	12243665	12243725	E006	1
chrX	12244334	12244401	E050	1
chrX	12245286	12245326	E086	1
chrX	12246988	12247070	E125	1
chrX	12247178	12247409	E125,E128	2
chrX	12248205	12248444	E088	1
chrX	12252170	12252355	E088	1
chrX	12252392	12253141	E056,E081,E088,E089	4
chrX	12253255	12253309	E081	1
chrX	12255355	12255659	E028,E057,E081,E082,E088,E119,E126,E127	8
chrX	12257308	12257378	E081	1
chrX	12257536	12257796	E017,E056,E119,E120,E121,E126	6
chrX	12258665	12258715	E090	1
chrX	12259195	12259441	E017,E055,E056,E120,E121,E125,E126	7
chrX	12261825	12261906	E121	1
chrX	12262853	12262995	E127	1
chrX	12263160	12263313	E021	1
chrX	12263532	12263622	E004,E126	2
chrX	12263663	12264661	E004,E006,E017,E028,E055,E056,E057,E080,E100,E114,E119,E120,E121,E125,E126,E127,E128	17
chrX	12268209	12268419	E017,E028,E056,E057,E120,E125,E128	7
chrX	12270347	12270406	E127	1
chrX	12271216	12271270	E127	1
chrX	12273147	12273256	E091	1
chrX	12276448	12276498	E021	1
chrX	12277620	12277674	E097	1
chrX	12280293	12280333	E086	1
chrX	12281376	12281643	E028,E119,E127	3
chrX	12282082	12282314	E028,E055,E121	3
chrX	12285553	12285988	E081,E082,E086,E088,E092,E127	6
chrX	12287671	12287902	E021,E055,E056,E114,E120,E121,E127	7
chrX	12289897	12289947	E022	1
chrX	12290988	12291048	E125	1
chrX	12291469	12291523	E081	1
chrX	12292411	12292754	E059	1
chrX	12293822	12293879	E091	1
chrX	12294035	12294090	E086	1
chrX	12294816	12294870	E127	1
chrX	12296378	12296651	E081,E082,E120,E121	4
chrX	12296682	12296753	E120	1
chrX	12296825	12296875	E022	1
chrX	12297429	12297479	E051	1
chrX	12297996	12298046	E082	1
chrX	12298699	12298789	E082	1
chrX	12300333	12300383	E021	1
chrX	12301076	12301520	E088,E097	2
chrX	12301541	12301680	E088	1
chrX	12301682	12301722	E086	1
chrX	12304010	12304118	E017,E088	2
chrX	12304858	12304923	E050	1
chrX	12305522	12305602	E004	1
chrX	12307054	12307246	E017,E057	2
chrX	12307948	12307998	E017	1
chrX	12309296	12309360	E124	1
chrX	12310744	12310865	E080,E091	2
chrX	12311125	12311460	E005,E017,E028,E057,E088,E091,E119,E120,E121,E125,E126,E128	12
chrX	12311507	12311557	E121	1
chrX	12311615	12311737	E017,E056,E080,E120,E125	5
chrX	12312244	12312300	E088	1
chrX	12314460	12314514	E127	1
chrX	12314586	12314636	E022	1
chrX	12314639	12314755	E028,E056	2
chrX	12315001	12315051	E093	1
chrX	12315903	12315956	E086	1
chrX	12316406	12316764	E028,E057,E119	3
chrX	12317518	12317572	E033	1
chrX	12317886	12317936	E091	1
chrX	12318143	12318232	E116	1
chrX	12319616	12319670	E033	1
chrX	12320646	12320748	E050,E127	2
chrX	12321235	12321289	E120	1
chrX	12322472	12322741	E006,E017,E055,E056,E083,E088,E119,E120,E121,E126	10
chrX	12323370	12323410	E086	1
chrX	12325486	12325569	E119	1
chrX	12325940	12325999	E017	1
chrX	12326044	12326219	E008,E114	2
chrX	12326280	12326446	E114	1
chrX	12326528	12326813	E022,E081,E082,E083,E094,E114	6
chrX	12327015	12327175	E114	1
chrX	12327241	12327466	E057,E086,E098,E114,E119,E127	6
chrX	12327643	12328074	E008,E022,E081,E114,E119,E127	6
chrX	12328102	12328196	E116	1
chrX	12328306	12328356	E022	1
chrX	12328526	12328647	E021,E022,E082	3
chrX	12328771	12328825	E127	1
chrX	12329277	12329408	E028,E119	2
chrX	12332762	12333206	E081,E082	2
chrX	12333618	12334053	E120,E121,E126	3
chrX	12334814	12334892	E003,E021	2
chrX	12334940	12335036	E081,E082	2
chrX	12335131	12335213	E081,E127	2
chrX	12335454	12335504	E051	1
chrX	12337152	12337419	E003,E004,E007,E022,E059,E080,E081,E082,E088,E114,E120	11
chrX	12337489	12337601	E089,E090	2
chrX	12337625	12337675	E050	1
chrX	12337884	12338143	E080,E090	2
chrX	12338544	12338591	E080	1
chrX	12341523	12341580	E082	1
chrX	12342633	12342704	E082	1
chrX	12342768	12342895	E081	1
chrX	12343107	12343188	E081	1
chrX	12343334	12343866	E081,E082,E120,E121	4
chrX	12346020	12346274	E017,E028,E055,E056,E120,E121,E126	7
chrX	12347246	12347286	E086	1
chrX	12347723	12347870	E028,E055,E056,E086,E120,E126	6
chrX	12348858	12348942	E029	1
chrX	12349042	12349298	E059,E120,E121,E125	4
chrX	12351268	12351425	E056,E126	2
chrX	12354355	12354405	E082	1
chrX	12356341	12356391	E007	1
chrX	12360247	12360297	E021	1
chrX	12360620	12360670	E089	1
chrX	12365004	12365187	E028,E059,E127,E128	4
chrX	12367467	12367570	E003,E021,E022,E082	4
chrX	12370766	12370846	E119	1
chrX	12371181	12371299	E004,E021,E022,E028,E127	5
chrX	12371591	12371671	E116	1
chrX	12371925	12372104	E057,E119	2
chrX	12372697	12372747	E055	1
chrX	12373446	12373496	E091	1
chrX	12373549	12373602	E091	1
chrX	12373995	12374134	E091	1
chrX	12374455	12374720	E017,E055,E056,E120,E121,E126	6
chrX	12375535	12375832	E028,E055,E056,E057,E120	5
chrX	12376542	12376592	E082	1
chrX	12376968	12377015	E080	1
chrX	12377161	12377273	E080	1
chrX	12377973	12378053	E028	1
chrX	12378081	12378131	E021	1
chrX	12378132	12378187	E091	1
chrX	12378347	12378409	E114	1
chrX	12378410	12379057	E006,E017,E028,E055,E056,E057,E081,E086,E091,E114,E119,E120,E121,E122,E125,E126,E127,E128	18
chrX	12379116	12379726	E017,E028,E055,E056,E057,E082,E097,E114,E119,E120,E121,E122,E126,E127,E128	15
chrX	12380049	12380103	E127	1
chrX	12381631	12381709	E091	1
chrX	12381945	12382007	E125	1
chrX	12382423	12382718	E028,E091,E121	3
chrX	12383012	12383078	E127	1
chrX	12383241	12383295	E127	1
chrX	12383594	12383674	E119	1
chrX	12383788	12383868	E093	1
chrX	12384151	12384205	E126	1
chrX	12384761	12384811	E121	1
chrX	12386079	12386191	E033	1
chrX	12387901	12387989	E017,E055,E126	3
chrX	12388122	12388172	E088	1
chrX	12388180	12388403	E055,E090	2
chrX	12388494	12389227	E006,E017,E022,E055,E056,E057,E059,E083,E088,E089,E090,E091,E092,E097,E098,E120,E121,E125,E126,E127,E128	21
chrX	12390045	12390808	E004,E005,E008,E017,E021,E022,E028,E055,E056,E057,E083,E086,E088,E089,E090,E091,E097,E098,E119,E125,E126,E127,E128	23
chrX	12391130	12391194	E124	1
chrX	12391750	12391906	E090,E097	2
chrX	12391953	12392055	E086,E089	2
chrX	12392070	12392295	E089,E090,E125	3
chrX	12392405	12392697	E086,E088,E090,E092,E100	5
chrX	12394417	12394516	E088,E090	2
chrX	12395629	12395783	E008,E086	2
chrX	12395807	12396050	E120,E121,E127	3
chrX	12396403	12396468	E086	1
chrX	12396562	12396689	E086,E090	2
chrX	12396692	12396732	E086	1
chrX	12396815	12397063	E017,E086,E120,E125,E128	5
chrX	12397831	12398087	E028,E055,E056,E057,E091,E119,E120,E126,E128	9
chrX	12399265	12399507	E088	1
chrX	12401336	12401407	E124	1
chrX	12401433	12401597	E003,E004,E021,E055,E126	5
chrX	12402140	12402194	E127	1
chrX	12403399	12403460	E051	1
chrX	12405176	12405220	E097	1
chrX	12407171	12407225	E033	1
chrX	12408040	12408108	E127	1
chrX	12408495	12408779	E017,E028,E055,E056,E057,E119,E120,E121,E126,E128	10
chrX	12408793	12408843	E022	1
chrX	12409444	12409533	E055	1
chrX	12413264	12413383	E083,E120,E125	3
chrX	12414136	12414207	E088	1
chrX	12415743	12415832	E006	1
chrX	12415955	12416015	E006	1
chrX	12417256	12417310	E127	1
chrX	12419396	12419721	E081,E083,E086,E088,E092,E098,E100,E120,E126	9
chrX	12420057	12420125	E098	1
chrX	12421833	12422115	E017,E055,E056,E114,E120,E121,E126	7
chrX	12423069	12423203	E082,E120	2
chrX	12423300	12423818	E056,E120,E121,E127	4
chrX	12424667	12424727	E091	1
chrX	12424915	12424969	E120	1
chrX	12425896	12425946	E088	1
chrX	12426436	12426486	E082	1
chrX	12426674	12426724	E022	1
chrX	12426883	12426961	E046,E080	2
chrX	12427300	12427359	E021	1
chrX	12429188	12429336	E120,E121	2
chrX	12429358	12429438	E123	1
chrX	12430067	12430255	E017,E028,E055,E056,E120,E125,E126,E128	8
chrX	12430421	12430569	E120,E125	2
chrX	12430591	12431040	E017,E028,E120,E128	4
chrX	12431238	12431405	E081,E082	2
chrX	12431645	12431814	E088	1
chrX	12433190	12433244	E127	1
chrX	12433982	12434096	E127	1
chrX	12434564	12434614	E021	1
chrX	12436363	12436446	E056,E121,E126	3
chrX	12436732	12436785	E121	1
chrX	12436963	12437023	E125	1
chrX	12437056	12438423	E028,E055,E056,E057,E094,E097,E119,E120,E127	9
chrX	12438843	12438907	E124	1
chrX	12439941	12440455	E017,E021,E022,E028,E055,E057,E114,E120,E121,E123,E125,E127,E128	13
chrX	12440937	12441170	E083,E097,E120	3
chrX	12441571	12441986	E120	1
chrX	12442513	12442589	E097	1
chrX	12443615	12444004	E088,E120,E121	3
chrX	12445429	12445575	E057,E114,E119,E127	4
chrX	12446945	12447025	E083,E119	2
chrX	12447083	12447143	E082,E088	2
chrX	12447159	12447209	E022	1
chrX	12447950	12447990	E086	1
chrX	12448473	12448523	E092	1
chrX	12449107	12449273	E081,E082	2
chrX	12452619	12452669	E114	1
chrX	12452776	12452865	E003,E116	2
chrX	12454380	12454434	E056	1
chrX	12455350	12455400	E022	1
chrX	12455538	12455781	E003,E004,E008,E021,E022	5
chrX	12455869	12455926	E017,E021	2
chrX	12457009	12457142	E028	1
chrX	12457510	12457572	E086	1
chrX	12457589	12457915	E028,E055,E056,E120,E122	5
chrX	12457935	12458031	E021	1
chrX	12458478	12458661	E003,E004,E021,E022,E086,E090	6
chrX	12458683	12458767	E008	1
chrX	12459253	12459303	E022	1
chrX	12459608	12460549	E006,E017,E028,E055,E056,E057,E059,E081,E082,E088,E089,E090,E098,E100,E116,E119,E120,E121,E125,E126,E127,E128	22
chrX	12461613	12462274	E055,E056,E116,E126	4
chrX	12464724	12466135	E006,E017,E028,E055,E056,E057,E083,E086,E088,E089,E090,E097,E114,E117,E119,E120,E121,E122,E124,E125,E126,E127,E128	23
chrX	12466633	12466697	E126	1
chrX	12467151	12467289	E119,E120	2
chrX	12467371	12467425	E120	1
chrX	12467797	12467869	E120,E121,E127	3
chrX	12468666	12468753	E017,E126	2
chrX	12469330	12469394	E124	1
chrX	12470638	12470688	E021	1
chrX	12470825	12470937	E028,E057	2
chrX	12471431	12471498	E127	1
chrX	12472502	12472822	E055,E056,E126	3
chrX	12472827	12472886	E007	1
chrX	12481322	12481562	E003,E021,E086,E116	4
chrX	12483501	12483584	E126,E127	2
chrX	12484524	12484587	E089	1
chrX	12485504	12485918	E081,E082	2
chrX	12486615	12486655	E086	1
chrX	12487349	12487454	E028	1
chrX	12487482	12487794	E017,E028,E056,E057,E119,E121,E125,E127,E128	9
chrX	12488445	12488721	E028,E057	2
chrX	12489141	12489221	E057	1
chrX	12489294	12489577	E028,E057,E127	3
chrX	12489632	12489686	E127	1
chrX	12489908	12490011	E006,E028,E086,E126	4
chrX	12495665	12496018	E086,E119	2
chrX	12497159	12497209	E082	1
chrX	12498209	12498259	E082	1
chrX	12498261	12498469	E081,E090,E097	3
chrX	12499114	12499383	E004,E005,E017,E028,E055,E056,E057,E091,E120,E121,E126,E127	12
chrX	12499412	12499542	E028,E114	2
chrX	12499557	12499666	E033,E127	2
chrX	12501305	12501355	E021	1
chrX	12501900	12501958	E097	1
chrX	12502603	12502683	E081	1
chrX	12502766	12502826	E125	1
chrX	12504351	12504427	E003	1
chrX	12504692	12504774	E086	1
chrX	12506437	12506618	E059,E089,E120,E121,E126	5
chrX	12506676	12506756	E017,E121	2
chrX	12506844	12506888	E097	1
chrX	12506949	12507158	E080,E126,E127	3
chrX	12507547	12507801	E028,E083,E086,E120	4
chrX	12508649	12508765	E125	1
chrX	12510033	12510093	E125	1
chrX	12510240	12510466	E083,E086,E088	3
chrX	12510885	12510939	E127	1
chrX	12510992	12511042	E083	1
chrX	12511821	12512047	E028,E057,E083,E119	4
chrX	12512560	12512891	E003,E004,E021,E022,E083	5
chrX	12512928	12513267	E080,E083,E100,E120,E121	5
chrX	12513448	12513531	E083	1
chrX	12513708	12513777	E083	1
chrX	12513917	12514002	E127	1
chrX	12514367	12514447	E119	1
chrX	12514603	12514716	E080,E083,E086	3
chrX	12515669	12515734	E033	1
chrX	12515893	12516002	E008,E021,E022	3
chrX	12516074	12516284	E003,E004,E007,E008,E021,E022,E059,E080,E093,E116	10
chrX	12516317	12516578	E003,E022,E032,E082,E116	5
chrX	12516992	12517042	E088	1
chrX	12517958	12518008	E082	1
chrX	12518663	12518748	E022	1
chrX	12519208	12519289	E083	1
chrX	12519970	12520020	E022	1
chrX	12522864	12522914	E082	1
chrX	12523294	12523488	E082	1
chrX	12523503	12523557	E033	1
chrX	12523885	12524096	E004	1
chrX	12528637	12528707	E089	1
chrX	12533593	12533806	E032,E033,E116	3
chrX	12536233	12536283	E021	1
chrX	12544298	12544348	E082	1
chrX	12544624	12544814	E003,E008,E021,E022,E081,E082,E088,E114,E126	9
chrX	12545911	12546028	E119	1
chrX	12547914	12548007	E127	1
chrX	12548213	12548267	E127	1
chrX	12548322	12548458	E120	1
chrX	12553222	12553306	E119	1
chrX	12553567	12553663	E080	1
chrX	12553718	12553790	E080	1
chrX	12553803	12553853	E022	1
chrX	12553908	12553958	E022	1
chrX	12555710	12555754	E080	1
chrX	12556404	12556525	E008,E123	2
chrX	12563688	12563995	E081,E082,E116	3
chrX	12565267	12565317	E051	1
chrX	12566913	12567227	E003,E004,E006,E007,E008,E017,E021,E022,E028,E033,E050,E051,E055,E056,E057,E059,E080,E086,E088,E089,E090,E091,E092,E097,E114,E119,E120,E121,E122,E125,E127,E128	32
chrX	12567785	12567825	E086	1
chrX	12569333	12569402	E114,E127	2
chrX	12569926	12569976	E050	1
chrX	12570578	12570638	E125	1
chrX	12571791	12571890	E050,E127	2
chrX	12572466	12572565	E080	1
chrX	12576207	12576261	E081	1
chrX	12579560	12579635	E124	1
chrX	12581194	12581939	E005,E006,E017,E028,E055,E056,E057,E082,E119,E120,E121,E126,E127,E128	14
chrX	12582262	12582312	E022	1
chrX	12582434	12582602	E127	1
chrX	12582685	12582765	E119	1
chrX	12582955	12583005	E051	1
chrX	12583752	12583833	E119	1
chrX	12583871	12583951	E057	1
chrX	12584295	12584375	E059	1
chrX	12585999	12586039	E086	1
chrX	12586062	12586423	E017,E021,E028,E032,E033,E055,E056,E057,E080,E081,E082,E086,E088,E089,E090,E093,E109,E114,E119,E121,E122,E123,E127	23
chrX	12586535	12586668	E017,E057	2
chrX	12587072	12587326	E028,E057,E127	3
chrX	12588259	12588363	E091	1
chrX	12588665	12589338	E116	1
chrX	12589514	12589629	E008,E021,E086	3
chrX	12589728	12589795	E127	1
chrX	12594473	12594860	E059,E086,E127	3
chrX	12597386	12597436	E046	1
chrX	12597505	12597681	E126,E127	2
chrX	12598128	12598270	E057	1
chrX	12598342	12598428	E028	1
chrX	12598445	12599326	E028,E057,E059,E114,E116,E117,E119,E127	8
chrX	12599706	12600051	E008,E021,E022,E028,E057,E119,E127	7
chrX	12600177	12600231	E127	1
chrX	12600683	12600767	E017,E127	2
chrX	12600862	12601122	E081,E082,E089,E090,E119	5
chrX	12601303	12601357	E127	1
chrX	12601700	12601750	E021	1
chrX	12604342	12604392	E082	1
chrX	12605629	12605683	E127	1
chrX	12606555	12606612	E082	1
chrX	12606627	12606735	E119	1
chrX	12606827	12606889	E082	1
chrX	12609595	12609645	E082	1
chrX	12612585	12612668	E003,E007,E021,E055,E059,E080,E088,E093,E097	9
chrX	12613845	12614037	E017,E088	2
chrX	12616367	12616522	E021,E028,E127	3
chrX	12616537	12616666	E017,E022	2
chrX	12616671	12616721	E051	1
chrX	12617551	12617631	E119	1
chrX	12617761	12617825	E021,E124	2
chrX	12618233	12618510	E081,E082,E083,E086,E088	5
chrX	12618640	12618738	E082	1
chrX	12624610	12624674	E124	1
chrX	12625810	12626041	E081,E082	2
chrX	12626082	12626178	E081,E082	2
chrX	12627619	12627673	E127	1
chrX	12627826	12628694	E017,E028,E029,E056,E057,E059,E119,E120,E121,E124,E125,E126,E127,E128	14
chrX	12629662	12629716	E033	1
chrX	12629718	12629917	E116,E124	2
chrX	12630613	12630692	E124	1
chrX	12632482	12632774	E028,E057	2
chrX	12632803	12633111	E028,E057,E127	3
chrX	12633216	12633340	E028	1
chrX	12633395	12633488	E057,E119,E127	3
chrX	12635454	12636245	E028,E057,E081,E082,E119,E127	6
chrX	12638059	12638109	E022	1
chrX	12638501	12638587	E125	1
chrX	12646055	12646133	E127	1
chrX	12646520	12646595	E097	1
chrX	12646709	12646749	E086	1
chrX	12646761	12646899	E028,E127	2
chrX	12650400	12650506	E046	1
chrX	12652392	12652673	E059	1
chrX	12653897	12654126	E017,E028,E057,E120,E121,E125,E127	7
chrX	12657067	12657258	E120,E127	2
chrX	12659353	12659403	E093	1
chrX	12659426	12659476	E022	1
chrX	12659485	12659542	E021,E086	2
chrX	12662681	12662761	E057	1
chrX	12663851	12663900	E097	1
chrX	12665287	12665400	E127	1
chrX	12666951	12667031	E119	1
chrX	12667062	12667174	E057,E123	2
chrX	12668132	12668212	E119	1
chrX	12669440	12669494	E090	1
chrX	12669616	12669699	E090	1
chrX	12669827	12670021	E081,E089,E090	3
chrX	12670933	12670983	E022	1
chrX	12676078	12676301	E116	1
chrX	12676691	12676741	E051	1
chrX	12679424	12679488	E125	1
chrX	12679848	12679898	E021	1
chrX	12685130	12685210	E119	1
chrX	12687327	12687381	E081	1
chrX	12687454	12687504	E082	1
chrX	12690599	12690970	E028,E057,E081,E082,E119,E127	6
chrX	12691162	12691235	E017	1
chrX	12691812	12691871	E033	1
chrX	12692680	12692940	E017,E081,E088	3
chrX	12693244	12693592	E081,E082	2
chrX	12693748	12693989	E057,E081	2
chrX	12694014	12694064	E082	1
chrX	12697340	12697394	E128	1
chrX	12697438	12697478	E086	1
chrX	12697492	12697556	E124	1
chrX	12698619	12698659	E086	1
chrX	12699277	12699343	E127	1
chrX	12699426	12699566	E098	1
chrX	12701120	12701254	E127	1
chrX	12701474	12701514	E086	1
chrX	12701618	12701699	E051,E086,E109	3
chrX	12703047	12703176	E119,E126	2
chrX	12703287	12703404	E059	1
chrX	12703496	12703612	E059	1
chrX	12703715	12704115	E017,E028,E057,E059,E119,E120,E121,E126,E127,E128	10
chrX	12704427	12704837	E059,E081,E082,E119,E126,E127	6
chrX	12705891	12705941	E051	1
chrX	12707135	12707215	E119	1
chrX	12708591	12708694	E081,E082,E093	3
chrX	12708805	12709047	E081,E082	2
chrX	12709113	12709186	E081	1
chrX	12710638	12710678	E086	1
chrX	12711957	12712007	E022,E086	2
chrX	12712462	12712526	E127	1
chrX	12715057	12715152	E059	1
chrX	12715214	12715909	E059,E086	2
chrX	12715963	12716060	E059	1
chrX	12716446	12716486	E086	1
chrX	12717400	12717502	E050,E051,E127	3
chrX	12718637	12718757	E123	1
chrX	12718891	12719176	E028,E050,E098,E121,E123	5
chrX	12719654	12719729	E088	1
chrX	12719736	12720217	E003,E004,E005,E006,E007,E008,E017,E021,E022,E028,E029,E032,E033,E050,E051,E055,E056,E057,E059,E080,E081,E082,E083,E084,E085,E086,E088,E089,E090,E091,E092,E093,E094,E097,E098,E100,E109,E114,E116,E117,E119,E120,E121,E122,E123,E124,E125,E126,E127,E128	50
chrX	12720451	12720572	E119	1
chrX	12720609	12721074	E003,E004,E007,E008,E021,E022,E028,E032,E033,E050,E051,E057,E059,E082,E086,E092,E093,E097,E098,E114,E117,E119,E122,E127	24
chrX	12721566	12721639	E124	1
chrX	12721938	12722071	E059,E116	2
chrX	12722730	12723348	E059	1
chrX	12723463	12723517	E127	1
chrX	12724526	12724628	E086	1
chrX	12725199	12725337	E059	1
chrX	12726786	12726826	E086	1
chrX	12726944	12727017	E022	1
chrX	12727137	12727406	E008,E050,E051,E082,E093,E094,E109,E119	8
chrX	12727525	12727575	E051	1
chrX	12728340	12728394	E127	1
chrX	12728583	12728641	E050	1
chrX	12729725	12729803	E032	1
chrX	12729842	12730153	E032,E050,E051	3
chrX	12736445	12736506	E091	1
chrX	12736678	12736728	E121	1
chrX	12737255	12737305	E051	1
chrX	12739085	12739135	E022	1
chrX	12739261	12739445	E003,E004,E007,E008,E021,E022,E051,E059,E083,E086,E088,E090,E100,E114,E117,E121	16
chrX	12741421	12741471	E050	1
chrX	12742207	12742286	E125	1
chrX	12744490	12744554	E082,E127	2
chrX	12745877	12745975	E059	1
chrX	12746051	12746101	E082	1
chrX	12746140	12746215	E082	1
chrX	12747333	12747398	E127	1
chrX	12748750	12748839	E126	1
chrX	12750326	12750376	E021	1
chrX	12750508	12750548	E086	1
chrX	12753644	12753782	E084,E085,E086	3
chrX	12754867	12754921	E127	1
chrX	12755212	12755292	E119	1
chrX	12758190	12758230	E086	1
chrX	12759414	12759983	E005,E028,E033,E057,E088,E092,E117,E119,E127	9
chrX	12761766	12762351	E081,E082	2
chrX	12762634	12762731	E051	1
chrX	12763076	12763116	E086	1
chrX	12765668	12765791	E021,E121	2
chrX	12765918	12765962	E097	1
chrX	12766154	12766204	E051	1
chrX	12767812	12767862	E022	1
chrX	12770059	12770372	E008,E021,E022,E084,E085,E086,E094,E098,E120	9
chrX	12770599	12770649	E021	1
chrX	12771592	12771769	E022,E097,E120,E121,E128	5
chrX	12773529	12773579	E021	1
chrX	12776531	12776681	E028,E116,E121,E127	4
chrX	12778286	12778360	E127	1
chrX	12778436	12778486	E109	1
chrX	12778539	12778589	E021	1
chrX	12778791	12778842	E050	1
chrX	12781669	12781723	E127	1
chrX	12785593	12785736	E081	1
chrX	12786035	12786224	E090,E122	2
chrX	12786557	12786677	E086	1
chrX	12786776	12786889	E086	1
chrX	12786931	12787062	E008,E086	2
chrX	12787810	12787860	E091	1
chrX	12787899	12787949	E091	1
chrX	12787971	12788020	E086	1
chrX	12788053	12788207	E057,E119	2
chrX	12788404	12788631	E008,E033,E086,E124	4
chrX	12788649	12788973	E004,E006,E008,E017,E021,E028,E032,E033,E034,E050,E051,E055,E056,E057,E059,E080,E081,E082,E083,E085,E086,E088,E089,E090,E091,E092,E093,E094,E097,E098,E109,E114,E117,E119,E120,E121,E122,E123,E124,E125,E126,E128	42
chrX	12789124	12789218	E032	1
chrX	12789278	12789923	E003,E004,E005,E006,E007,E008,E017,E021,E022,E029,E032,E033,E034,E046,E050,E051,E055,E056,E057,E059,E080,E082,E083,E084,E085,E086,E088,E089,E090,E091,E092,E093,E098,E109,E114,E116,E120,E121,E122,E123,E124,E126,E127,E128	44
chrX	12790035	12790075	E034	1
chrX	12790465	12791040	E097,E124	2
chrX	12791262	12791316	E128	1
chrX	12791909	12791953	E097	1
chrX	12792081	12792138	E097	1
chrX	12794042	12794137	E086	1
chrX	12795869	12796156	E004,E021,E022,E057,E114,E119,E120,E121,E126	9
chrX	12796448	12796492	E097	1
chrX	12796606	12796709	E084,E085	2
chrX	12796971	12797015	E097	1
chrX	12797392	12797443	E086,E088	2
chrX	12797584	12798035	E006,E080,E084,E085,E086,E088,E092,E094,E097,E098,E109,E114,E118,E122,E128	15
chrX	12798068	12798181	E097,E098,E119	3
chrX	12798268	12798312	E097	1
chrX	12798394	12798821	E059,E084,E085,E088,E092,E094,E097,E098,E118	9
chrX	12798933	12798991	E088	1
chrX	12799108	12799180	E092	1
chrX	12799834	12799998	E086,E098	2
chrX	12800946	12801069	E098,E124	2
chrX	12801925	12801965	E086	1
chrX	12802092	12802432	E097,E098	2
chrX	12803142	12803186	E097	1
chrX	12803813	12803857	E097	1
chrX	12804021	12804113	E109	1
chrX	12805889	12806019	E056,E097,E109	3
chrX	12806831	12807056	E123	1
chrX	12807163	12807213	E022	1
chrX	12807362	12807470	E119,E127	2
chrX	12808117	12808587	E004,E034,E081,E082,E086,E097,E124	7
chrX	12808690	12808868	E050,E097,E124	3
chrX	12809035	12810716	E003,E004,E006,E007,E008,E017,E021,E022,E028,E029,E032,E033,E034,E046,E050,E051,E055,E056,E057,E059,E080,E081,E082,E083,E084,E085,E086,E088,E089,E090,E092,E093,E094,E097,E098,E100,E109,E114,E116,E117,E118,E119,E120,E121,E122,E123,E124,E125,E126,E127,E128	51
chrX	12811102	12811164	E083	1
chrX	12811198	12811337	E097	1
chrX	12811367	12811462	E034,E086,E093	3
chrX	12811745	12811795	E091	1
chrX	12812244	12812294	E109	1
chrX	12812597	12812641	E097	1
chrX	12812845	12812906	E097	1
chrX	12812947	12813097	E017,E126	2
chrX	12813132	12813205	E021,E097	2
chrX	12813812	12813940	E097	1
chrX	12814132	12814182	E109	1
chrX	12814732	12814847	E081	1
chrX	12814868	12814960	E097	1
chrX	12815010	12815078	E086,E098	2
chrX	12816783	12817063	E006,E017,E055,E056,E097,E118,E124,E125,E128	9
chrX	12817266	12817337	E097	1
chrX	12817439	12817493	E127	1
chrX	12819317	12819455	E093,E097	2
chrX	12820731	12820864	E093,E126	2
chrX	12820969	12821154	E029,E050,E051,E056,E059,E093,E098,E124,E126	9
chrX	12822908	12823161	E055,E083,E086,E089,E097,E116,E117,E119,E128	9
chrX	12823210	12823260	E051	1
chrX	12824648	12824875	E081,E082,E097,E127	4
chrX	12825275	12825346	E005,E097	2
chrX	12825761	12825803	E086	1
chrX	12825851	12825900	E097	1
chrX	12826777	12826821	E097	1
chrX	12828702	12828900	E003,E082,E086,E093,E097	5
chrX	12829016	12829255	E005,E093,E097	3
chrX	12829500	12829590	E127	1
chrX	12829623	12829714	E097	1
chrX	12829941	12830071	E089,E090,E093,E097	4
chrX	12830110	12830316	E080,E089,E093,E097	4
chrX	12830324	12830371	E097	1
chrX	12830440	12830492	E097	1
chrX	12831482	12831526	E097	1
chrX	12831738	12831795	E093,E097	2
chrX	12832338	12832992	E003,E004,E005,E006,E007,E008,E017,E021,E022,E028,E029,E032,E033,E034,E046,E050,E051,E055,E056,E057,E059,E080,E081,E082,E083,E084,E085,E086,E088,E089,E090,E091,E092,E093,E094,E097,E098,E109,E114,E116,E117,E119,E120,E121,E122,E123,E124,E125,E126,E127,E128	51
chrX	12833057	12833111	E127	1
chrX	12833385	12833552	E004,E097,E127	3
chrX	12833584	12833628	E097	1
chrX	12835832	12835886	E127	1
chrX	12836707	12836751	E097	1
chrX	12836878	12837007	E007,E127	2
chrX	12837101	12837151	E017	1
chrX	12837239	12837857	E021,E028,E055,E057,E091,E117,E119,E121,E125,E126,E127	11
chrX	12839460	12839510	E017	1
chrX	12839952	12840042	E080,E097	2
chrX	12840072	12840142	E080	1
chrX	12840562	12840612	E082	1
chrX	12840960	12841030	E127	1
chrX	12842407	12842475	E097	1
chrX	12842798	12842838	E086	1
chrX	12843013	12843067	E127	1
chrX	12843134	12843178	E097	1
chrX	12843180	12843373	E003,E004,E005,E021,E022,E033,E081,E114,E121	9
chrX	12843749	12843830	E021,E097	2
chrX	12843866	12844368	E004,E005,E055,E056,E057,E059,E080,E086,E091,E117,E120,E121,E122,E125,E128	15
chrX	12844669	12844719	E091	1
chrX	12845382	12845436	E127	1
chrX	12845718	12845770	E097	1
chrX	12846029	12846097	E124	1
chrX	12846220	12846279	E097	1
chrX	12847213	12847350	E005,E057	2
chrX	12847366	12847454	E004	1
chrX	12848470	12848534	E124	1
chrX	12849831	12849871	E086	1
chrX	12850497	12850547	E091	1
chrX	12850940	12850990	E022	1
chrX	12855073	12855117	E097	1
chrX	12858431	12858481	E022	1
chrX	12858949	12858999	E088	1
chrX	12860315	12860355	E086	1
chrX	12861215	12861390	E093,E116	2
chrX	12861594	12862867	E032,E033,E034,E082,E084,E085,E086,E092,E093,E094,E097,E109,E116,E118	14
chrX	12863194	12863557	E021,E116,E120,E121	4
chrX	12865663	12865708	E086	1
chrX	12870798	12870848	E022	1
chrX	12872240	12872290	E091	1
chrX	12882628	12882678	E022	1
chrX	12883061	12883135	E081,E082,E088	3
chrX	12883454	12884071	E029,E046,E050,E051,E086,E088,E093,E100,E116,E123,E124	11
chrX	12884563	12885344	E029,E032,E033,E050,E051,E081,E091,E093,E116,E124	10
chrX	12885398	12887366	E005,E028,E029,E032,E081,E082,E088,E089,E093,E116,E121,E124	12
chrX	12887439	12887479	E086	1
chrX	12887661	12887751	E116	1
chrX	12888071	12888413	E116	1
chrX	12888948	12889028	E116	1
chrX	12889072	12889163	E088	1
chrX	12889326	12889990	E029,E032,E033,E051,E084,E088,E090,E092,E116	9
chrX	12890561	12891427	E004,E005,E022,E116,E124	5
chrX	12892687	12893077	E029,E032,E088,E089,E091,E097,E116,E124	8
chrX	12893252	12893498	E116	1
chrX	12894473	12894632	E116	1
chrX	12894899	12895001	E082	1
chrX	12895513	12895869	E122	1
chrX	12895973	12896127	E118	1
chrX	12896399	12896479	E059	1
chrX	12896608	12897153	E028,E029,E033,E057,E059,E080,E081,E082,E124,E127	10
chrX	12897488	12897900	E029,E116,E124	3
chrX	12898420	12898517	E116	1
chrX	12898819	12898869	E091	1
chrX	12899428	12899468	E086	1
chrX	12900033	12900317	E051,E116	2
chrX	12901096	12901243	E007,E116	2
chrX	12901447	12901560	E116,E124	2
chrX	12903267	12903520	E081,E116	2
chrX	12903690	12903967	E059,E082,E120,E121,E125,E126,E128	7
chrX	12904566	12904678	E081,E082	2
chrX	12905861	12905915	E126	1
chrX	12905942	12906377	E116	1
chrX	12906433	12906513	E116	1
chrX	12907563	12907643	E116	1
chrX	12908047	12908297	E116	1
chrX	12908526	12909643	E022,E029,E032,E033,E046,E050,E051,E083,E086,E089,E093,E116,E119,E120,E121,E124,E125	17
chrX	12910139	12910762	E032,E033,E093,E116	4
chrX	12910785	12911300	E017,E029,E033,E034,E050,E055,E056,E093,E100,E116,E120,E124,E126	13
chrX	12911459	12911509	E114	1
chrX	12911529	12911727	E004,E022,E116	3
chrX	12911731	12912075	E032,E093,E116,E124	4
chrX	12912105	12912608	E003,E005,E006,E008,E017,E021,E022,E029,E032,E033,E034,E046,E050,E051,E055,E056,E059,E080,E081,E082,E083,E086,E088,E089,E090,E091,E092,E093,E094,E097,E109,E116,E117,E119,E120,E121,E122,E123,E124,E128	40
chrX	12912659	12912781	E032,E082	2
chrX	12912806	12913081	E033,E057,E081,E082,E093,E120,E121,E127,E128	9
chrX	12914001	12914256	E017,E088,E122,E123,E125,E128	6
chrX	12914906	12915055	E033,E121,E124	3
chrX	12915060	12915114	E127	1
chrX	12915127	12915397	E029,E033,E046,E091,E098,E124	6
chrX	12916165	12916215	E093	1
chrX	12916386	12916436	E114	1
chrX	12916626	12916697	E124	1
chrX	12917251	12917462	E004,E021,E119	3
chrX	12917671	12917972	E004,E021	2
chrX	12918028	12918605	E003,E004,E008,E021,E022	5
chrX	12919252	12919302	E051	1
chrX	12919562	12920117	E003,E004,E006,E007,E008,E017,E021,E022,E028,E029,E032,E033,E034,E046,E050,E051,E055,E056,E057,E059,E080,E081,E082,E083,E085,E086,E088,E089,E090,E091,E092,E093,E094,E097,E098,E109,E114,E116,E117,E118,E119,E120,E121,E122,E123,E124,E125,E126,E127	49
chrX	12920198	12920318	E127	1
chrX	12921433	12921533	E022,E116	2
chrX	12921562	12921625	E006	1
chrX	12921641	12922203	E006,E017,E029,E050,E051,E055,E056,E088,E089,E090,E091,E092,E093,E097,E098,E100,E109,E124,E126	19
chrX	12922255	12922411	E090,E097,E124,E126	4
chrX	12922417	12922500	E090	1
chrX	12922507	12922588	E126	1
chrX	12924214	12924811	E029,E088,E100,E124	4
chrX	12926578	12926628	E082	1
chrX	12927945	12928009	E124	1
chrX	12928283	12928333	E055	1
chrX	12928474	12929494	E021,E029,E032,E050,E051,E081,E091,E092,E093,E109,E116,E124	12
chrX	12929961	12930041	E093	1
chrX	12930886	12931865	E003,E004,E022,E117,E121	5
chrX	12933589	12933707	E086,E119	2
chrX	12933853	12933914	E050	1
chrX	12934898	12934938	E086	1
chrX	12934946	12934996	E093	1
chrX	12936015	12936252	E117	1
chrX	12936381	12936521	E117,E128	2
chrX	12936557	12936646	E051,E124	2
chrX	12937109	12937678	E008,E028,E029,E033,E034,E046,E050,E051,E057,E124,E127	11
chrX	12937749	12937789	E086	1
chrX	12937905	12937978	E017,E055	2
chrX	12938424	12938689	E029,E050,E051,E124	4
chrX	12939107	12939171	E124	1
chrX	12939187	12939408	E005,E021,E123	3
chrX	12940499	12940711	E055,E056,E126	3
chrX	12944531	12944581	E050	1
chrX	12947774	12947824	E022	1
chrX	12947870	12948485	E017,E028,E029,E055,E056,E057,E059,E080,E120,E121,E123,E124,E125,E126,E127,E128	16
chrX	12948928	12948968	E086	1
chrX	12952471	12952570	E119	1
chrX	12952602	12952652	E093	1
chrX	12955212	12955344	E004,E005,E008,E022,E028,E114,E126,E127,E128	9
chrX	12955352	12955396	E097	1
chrX	12956051	12956115	E034	1
chrX	12956396	12956436	E086	1
chrX	12957679	12957729	E093	1
chrX	12958759	12958809	E022	1
chrX	12960127	12960203	E121,E126,E128	3
chrX	12963311	12963511	E004,E123	2
chrX	12963674	12963767	E008	1
chrX	12963815	12964236	E004,E123	2
chrX	12964395	12964435	E086	1
chrX	12964437	12965991	E003,E004,E005,E006,E007,E008,E017,E021,E022,E028,E029,E032,E033,E034,E046,E050,E051,E055,E056,E057,E059,E080,E082,E083,E084,E085,E086,E088,E089,E090,E091,E092,E093,E094,E097,E098,E100,E109,E114,E116,E117,E118,E119,E120,E121,E122,E123,E124,E125,E126,E127,E128	52
chrX	12965993	12967428	E007,E028,E029,E032,E033,E034,E046,E059,E080,E086,E088,E089,E090,E092,E093,E094,E098,E109,E114,E116,E117,E118,E119,E123,E124,E125,E127	27
chrX	12967464	12970245	E003,E004,E005,E006,E008,E017,E021,E022,E028,E029,E032,E033,E034,E046,E050,E051,E055,E056,E057,E059,E080,E081,E082,E083,E084,E085,E086,E088,E089,E090,E091,E092,E093,E094,E097,E098,E100,E109,E114,E116,E117,E118,E119,E120,E121,E122,E123,E124,E125,E126,E127,E128	52
chrX	12970697	12970840	E033,E034,E093	3
chrX	12971372	12971426	E033	1
chrX	12971465	12971867	E033,E034,E046,E086,E093,E109,E119	7
chrX	12972139	12972187	E097	1
chrX	12972188	12972267	E033,E034,E046,E086	4
chrX	12972334	12972446	E121,E126	2
chrX	12972582	12972806	E034,E046,E093,E109	4
chrX	12972820	12973424	E029,E032,E033,E034,E050,E051,E082,E090,E093,E097,E116,E123,E124,E127	14
chrX	12973436	12973486	E050	1
chrX	12973823	12975619	E003,E004,E005,E006,E017,E021,E022,E028,E029,E032,E033,E034,E046,E050,E051,E055,E056,E057,E059,E080,E081,E083,E084,E085,E086,E088,E089,E090,E091,E092,E093,E094,E097,E098,E100,E109,E114,E116,E117,E118,E119,E120,E121,E122,E123,E124,E125,E126,E127,E128	50
chrX	12975856	12976509	E032,E033,E034,E046,E093,E116,E124	7
chrX	12976677	12976910	E021,E033,E034,E050,E051,E109,E116	7
chrX	12976921	12976973	E046	1
chrX	12977348	12977562	E116,E123	2
chrX	12978454	12978582	E051	1
chrX	12979031	12979178	E021,E034,E046,E109,E127	5
chrX	12979385	12979831	E022,E028,E029,E032,E033,E034,E046,E050,E051,E055,E056,E057,E090,E093,E116,E119,E122,E124,E125,E126,E127,E128	22
chrX	12979908	12979962	E127	1
chrX	12980063	12980631	E029,E033,E034,E050,E086,E093,E097,E116,E117,E123,E124	11
chrX	12981446	12981496	E021	1
chrX	12982553	12982778	E123	1
chrX	12983129	12984110	E003,E004,E008,E021,E022,E081,E082,E086,E088,E089,E090,E116,E123	13
chrX	12984151	12984287	E081,E082	2
chrX	12984333	12985013	E034,E116,E123	3
chrX	12985015	12985087	E034	1
chrX	12985095	12985204	E034,E046	2
chrX	12985451	12986739	E021,E029,E032,E033,E034,E046,E088,E089,E093,E097,E100,E109,E116,E123,E124	15
chrX	12986798	12986938	E033,E097,E116	3
chrX	12987092	12987220	E034,E116	2
chrX	12987436	12987486	E032	1
chrX	12987596	12987743	E123	1
chrX	12988369	12990829	E003,E004,E005,E006,E007,E008,E017,E021,E022,E028,E029,E032,E033,E034,E046,E050,E051,E055,E056,E059,E080,E081,E082,E083,E084,E085,E086,E088,E089,E090,E091,E092,E093,E094,E097,E098,E100,E109,E114,E116,E118,E119,E120,E121,E122,E123,E124,E125,E126,E128	50
chrX	12990982	12994938	E003,E004,E005,E006,E007,E008,E017,E021,E022,E028,E029,E032,E033,E034,E046,E050,E051,E055,E056,E057,E059,E080,E081,E082,E083,E084,E085,E086,E088,E089,E090,E091,E092,E093,E094,E097,E098,E100,E109,E114,E116,E117,E118,E119,E120,E121,E122,E123,E124,E125,E126,E127,E128	53
chrX	12995053	12995206	E033,E034,E081,E082,E089,E090,E093,E114,E116,E121,E126	11
chrX	12995316	12998786	E003,E004,E005,E006,E007,E008,E017,E021,E022,E028,E029,E032,E033,E034,E046,E050,E051,E055,E056,E057,E080,E081,E082,E083,E084,E085,E086,E088,E089,E090,E091,E092,E093,E094,E097,E098,E100,E109,E114,E116,E117,E119,E120,E121,E122,E123,E124,E125,E126,E127,E128	51
chrX	12999146	12999265	E006,E090,E116	3
chrX	12999350	12999400	E082	1
chrX	12999950	13000529	E029,E032,E033,E034,E046,E050,E051,E080,E083,E086,E089,E093,E097,E116,E120,E121,E122,E123,E124	19
chrX	13000766	13000888	E116	1
chrX	13000959	13001150	E034,E046,E114,E116	4
chrX	13001620	13001682	E093	1
chrX	13002056	13002181	E034,E116	2
chrX	13002220	13003849	E006,E017,E028,E029,E032,E033,E034,E046,E050,E051,E055,E056,E057,E059,E080,E082,E083,E084,E085,E086,E088,E089,E090,E091,E092,E093,E094,E097,E098,E109,E114,E116,E117,E119,E120,E121,E122,E123,E124,E125,E126,E127,E128	43
chrX	13004339	13005366	E022,E028,E029,E034,E050,E051,E055,E056,E080,E081,E085,E086,E088,E093,E097,E116,E117,E120,E121,E122,E123,E124,E125,E126,E128	25
chrX	13005381	13005619	E033,E083,E116	3
chrX	13005929	13005979	E017	1
chrX	13006124	13006286	E004,E034,E055,E086,E114,E116,E117,E119,E121	9
chrX	13006346	13006636	E028,E084,E092,E094,E098,E114	6
chrX	13006812	13007609	E004,E005,E006,E008,E017,E028,E051,E055,E056,E057,E080,E083,E084,E085,E086,E088,E089,E090,E091,E092,E093,E094,E097,E098,E100,E109,E114,E116,E117,E118,E119,E120,E121,E122,E123,E125,E126,E127,E128	39
chrX	13007676	13007979	E006,E017,E055,E086,E088,E089,E090,E092,E097,E114,E119,E120,E123,E126	14
chrX	13008068	13008370	E032,E034,E090,E116	4
chrX	13008469	13008539	E086,E089	2
chrX	13008654	13008723	E033	1
chrX	13009131	13009171	E034	1
chrX	13009270	13009320	E089	1
chrX	13009611	13009665	E033	1
chrX	13009773	13010044	E007,E090,E123,E124	4
chrX	13010976	13011150	E034,E055,E056,E088,E089,E090,E097,E126	8
chrX	13011216	13011311	E088,E097	2
chrX	13011359	13011424	E034	1
chrX	13011698	13011765	E088	1
chrX	13011773	13012905	E017,E022,E034,E050,E051,E084,E085,E088,E089,E090,E092,E094,E097,E098,E109,E114,E116,E122,E123	19
chrX	13014001	13014169	E088	1
chrX	13015049	13015386	E034,E085,E088,E114,E123	5
chrX	13015407	13015457	E084	1
chrX	13015492	13015700	E034,E084,E086,E092,E109,E116	6
chrX	13015859	13017105	E007,E022,E033,E034,E059,E080,E082,E083,E084,E085,E086,E088,E090,E092,E093,E094,E097,E098,E109,E114,E116,E118,E122	23
chrX	13017175	13017215	E086	1
chrX	13017281	13019739	E003,E008,E017,E021,E022,E028,E029,E032,E033,E034,E046,E050,E051,E055,E056,E057,E081,E082,E083,E084,E086,E088,E089,E090,E091,E092,E093,E097,E098,E109,E114,E116,E119,E124,E125,E127,E128	37
chrX	13019742	13019806	E124	1
chrX	13019854	13019941	E034	1
chrX	13020089	13020967	E017,E028,E029,E032,E033,E034,E046,E050,E055,E056,E057,E084,E085,E086,E088,E092,E094,E109,E114,E116,E117,E119,E123,E124,E125,E126,E127,E128	28
chrX	13020977	13021198	E028,E034,E059,E084,E116	5
chrX	13021749	13022011	E033,E116	2
chrX	13022120	13022205	E116	1
chrX	13022279	13022472	E029,E124	2
chrX	13022575	13024799	E006,E007,E017,E028,E029,E032,E033,E034,E046,E050,E055,E081,E082,E083,E088,E089,E090,E093,E097,E098,E109,E116,E119,E120,E121,E123,E124,E125,E126,E128	30
chrX	13024833	13024916	E086,E089,E090,E126	4
chrX	13025072	13025235	E093,E116	2
chrX	13025288	13026835	E006,E017,E021,E028,E029,E032,E033,E034,E050,E055,E056,E057,E081,E082,E083,E086,E088,E089,E090,E092,E094,E097,E098,E100,E109,E114,E116,E117,E119,E120,E121,E124,E125,E126,E127,E128	36
chrX	13026863	13027745	E028,E029,E056,E057,E090,E091,E092,E097,E098,E100,E116,E117,E119,E120,E121,E125,E126,E127,E128	19
chrX	13027760	13027810	E022	1
chrX	13028077	13028270	E017,E028,E055,E056,E117,E119,E120,E121,E126,E127,E128	11
chrX	13028272	13028326	E127	1
chrX	13028402	13028452	E046	1
chrX	13028589	13028639	E121	1
chrX	13028697	13028950	E084,E085,E086,E092,E093,E094,E109,E116	8
chrX	13029150	13029267	E028,E086	2
chrX	13029422	13029619	E116	1
chrX	13029780	13029879	E021,E022,E116	3
chrX	13030596	13030789	E004,E082,E093,E128	4
chrX	13031120	13031250	E090,E097,E116	3
chrX	13031338	13033221	E004,E005,E006,E017,E022,E028,E029,E032,E033,E034,E046,E050,E051,E055,E056,E057,E059,E080,E083,E084,E085,E086,E088,E089,E090,E091,E092,E093,E094,E097,E098,E100,E109,E114,E116,E117,E119,E120,E121,E123,E124,E125,E126,E127,E128	45
chrX	13033275	13033329	E127	1
chrX	13033715	13034792	E004,E006,E029,E032,E033,E034,E046,E050,E059,E084,E085,E086,E089,E090,E091,E093,E097,E109,E114,E116,E117,E124,E128	23
chrX	13034965	13035165	E029,E050,E051,E124,E127	5
chrX	13035233	13035376	E116	1
chrX	13036377	13036421	E097	1
chrX	13036839	13036982	E022,E124	2
chrX	13037029	13037162	E033,E116	2
chrX	13037190	13037236	E086	1
chrX	13037690	13037812	E006,E050,E051,E088,E089,E090,E124	7
chrX	13038841	13038999	E055,E056,E114,E117	4
chrX	13039012	13039066	E127	1
chrX	13039219	13039294	E055	1
chrX	13039587	13039914	E006,E017,E028,E055,E056,E057,E083,E086,E088,E090,E091,E114,E117,E119,E120,E121,E125,E126,E127,E128	20
chrX	13039921	13039961	E086	1
chrX	13040347	13040397	E017	1
chrX	13040538	13040757	E007,E021,E022,E086,E091	5
chrX	13040831	13040911	E059,E128	2
chrX	13040925	13041527	E022,E029,E032,E033,E034,E046,E085,E086,E091,E109,E114,E116,E121,E124,E125,E127,E128	17
chrX	13041605	13042675	E017,E033,E056,E084,E085,E093,E097,E098,E109,E116,E117,E120,E124,E126	14
chrX	13043043	13043880	E004,E005,E021,E033,E034,E046,E083,E084,E089,E090,E091,E093,E114,E116,E117,E120,E122,E124	18
chrX	13043891	13044888	E021,E029,E032,E033,E034,E046,E050,E051,E082,E116,E119,E126,E127	13
chrX	13044986	13045682	E008,E033,E034,E046,E056,E093,E109,E116,E125	9
chrX	13045967	13046159	E033,E082,E116	3
chrX	13046194	13046268	E086	1
chrX	13046725	13049053	E003,E004,E005,E006,E007,E008,E017,E021,E022,E028,E029,E033,E034,E046,E050,E051,E055,E056,E057,E059,E080,E081,E082,E083,E084,E085,E086,E088,E089,E090,E091,E092,E093,E094,E097,E098,E100,E109,E114,E116,E117,E119,E120,E121,E122,E123,E124,E125,E126,E127,E128	51
chrX	13049246	13049296	E021	1
chrX	13050147	13050187	E086	1
chrX	13050673	13050825	E033,E116,E127	3
chrX	13051397	13051591	E017,E055,E056,E081,E089,E120,E123,E125,E126,E128	10
chrX	13052207	13052287	E116	1
chrX	13052730	13052885	E090	1
chrX	13052949	13053137	E086,E089,E090	3
chrX	13053438	13053544	E090	1
chrX	13053886	13054330	E017,E086,E088,E089,E090,E120	6
chrX	13054418	13054518	E123	1
chrX	13054558	13054692	E123	1
chrX	13054741	13055958	E081,E082,E116,E123	4
chrX	13055986	13056129	E116	1
chrX	13056374	13056637	E081,E116,E123	3
chrX	13057083	13057133	E084	1
chrX	13057626	13057685	E121	1
chrX	13058347	13058387	E086	1
chrX	13058546	13058626	E119	1
chrX	13060469	13060548	E034,E093	2
chrX	13060957	13061580	E028,E033,E082,E083,E086,E088,E089,E090,E093,E100,E123,E127	12
chrX	13061705	13061806	E086	1
chrX	13062560	13062610	E021	1
chrX	13063935	13064058	E090	1
chrX	13064074	13064941	E005,E007,E029,E034,E046,E051,E055,E056,E081,E082,E083,E086,E088,E089,E090,E093,E097,E100,E116,E121,E124,E126,E128	23
chrX	13064966	13065172	E116	1
chrX	13065192	13065236	E097	1
chrX	13065964	13066260	E084,E085,E086,E091	4
chrX	13066261	13066916	E006,E017,E028,E055,E056,E057,E059,E081,E082,E088,E089,E090,E100,E116,E117,E119,E120,E121,E122,E126,E127	21
chrX	13067078	13067158	E116	1
chrX	13067275	13067326	E055	1
chrX	13068030	13068080	E021	1
chrX	13068436	13068648	E093,E116,E124	3
chrX	13069233	13070551	E006,E017,E028,E029,E032,E033,E034,E046,E050,E051,E057,E080,E081,E082,E083,E086,E088,E089,E090,E092,E093,E097,E114,E116,E122,E124,E125,E127,E128	29
chrX	13070592	13070779	E086,E120,E121	3
chrX	13071134	13072066	E034,E081,E082,E085,E086,E098,E116,E125	8
chrX	13072284	13072324	E034	1
chrX	13073104	13073435	E034,E081,E082,E116	4
chrX	13073464	13074306	E029,E032,E046,E055,E094,E109,E116,E117,E124	9
chrX	13074697	13074794	E055,E056	2
chrX	13074936	13075016	E034,E088	2
chrX	13075408	13075599	E123	1
chrX	13075654	13075797	E029,E123,E124	3
chrX	13075934	13075984	E022	1
chrX	13076852	13076987	E088	1
chrX	13077218	13077397	E088,E090	2
chrX	13077461	13079019	E004,E005,E006,E007,E017,E022,E028,E029,E033,E050,E055,E056,E059,E080,E084,E085,E086,E088,E089,E092,E094,E097,E098,E100,E109,E114,E116,E117,E119,E120,E121,E122,E123,E124,E125,E126,E128	37
chrX	13079025	13079122	E116	1
chrX	13079804	13079917	E109	1
chrX	13080606	13080656	E022	1
chrX	13081292	13081372	E119	1
chrX	13081481	13081539	E127	1
chrX	13081573	13081655	E116	1
chrX	13082529	13082605	E082,E088,E126	3
chrX	13082664	13083354	E006,E017,E028,E029,E033,E050,E055,E056,E057,E086,E088,E089,E090,E092,E094,E097,E098,E100,E114,E116,E117,E119,E120,E121,E124,E125,E126,E128	28
chrX	13083470	13083559	E097,E114	2
chrX	13083938	13083985	E097	1
chrX	13084122	13084232	E029,E050,E124	3
chrX	13084375	13084429	E056	1
chrX	13084450	13084564	E114	1
chrX	13084612	13084835	E006,E017,E056,E114,E126,E127	6
chrX	13085177	13085245	E082	1
chrX	13085357	13085417	E006	1
chrX	13085491	13085560	E086,E088	2
chrX	13085826	13086219	E006,E086,E126,E127	4
chrX	13086845	13087028	E006,E046,E097,E114,E116	5
chrX	13087085	13087149	E124	1
chrX	13087915	13088545	E006,E017,E055,E056,E088,E091,E092,E114,E120,E122,E123,E125,E126,E127,E128	15
chrX	13088856	13088906	E022	1
chrX	13089389	13089439	E022	1
chrX	13091436	13091540	E022,E033	2
chrX	13092251	13092301	E032	1
chrX	13092350	13093534	E028,E029,E032,E033,E034,E046,E050,E051,E093,E109,E116,E123,E124	13
chrX	13093669	13093967	E006,E056,E116,E126	4
chrX	13094059	13095155	E006,E017,E021,E029,E032,E033,E034,E056,E080,E084,E086,E088,E094,E109,E116,E117,E124,E125,E126,E128	20
chrX	13095353	13096039	E006,E017,E028,E029,E032,E033,E034,E046,E050,E055,E056,E057,E080,E086,E088,E089,E091,E093,E116,E117,E119,E120,E121,E122,E124,E125,E126,E127,E128	29
chrX	13096238	13096672	E034,E086,E090,E116	4
chrX	13096839	13097702	E005,E006,E017,E029,E032,E033,E034,E050,E051,E055,E056,E057,E080,E081,E082,E083,E084,E085,E086,E088,E089,E090,E091,E092,E093,E094,E097,E098,E100,E109,E116,E120,E121,E122,E124,E125,E126,E128	38
chrX	13097751	13097826	E029,E124	2
chrX	13098361	13098955	E029,E046,E059,E116,E124	5
chrX	13099000	13099271	E021,E029,E032,E116,E124	5
chrX	13099521	13101370	E006,E017,E021,E029,E032,E033,E034,E046,E050,E051,E055,E056,E059,E081,E082,E084,E085,E086,E088,E089,E090,E092,E093,E094,E097,E100,E109,E116,E123,E124,E125,E126,E127	33
chrX	13101420	13101515	E032	1
chrX	13101878	13102026	E116	1
chrX	13102085	13102491	E022,E086,E093,E116	4
chrX	13102609	13103114	E004,E033,E034,E046,E080,E083,E093,E097,E116,E122,E123,E124	12
chrX	13103203	13103274	E032	1
chrX	13103425	13105095	E029,E032,E033,E034,E046,E050,E051,E086,E088,E090,E093,E097,E109,E116,E124	15
chrX	13105247	13106982	E006,E017,E028,E029,E032,E033,E034,E046,E050,E051,E056,E057,E059,E080,E083,E084,E086,E088,E089,E090,E091,E092,E093,E097,E098,E109,E114,E116,E119,E121,E122,E123,E124,E125,E127,E128	36
chrX	13107026	13107236	E097,E116	2
chrX	13107259	13107541	E116,E124	2
chrX	13107917	13111550	E005,E006,E017,E029,E032,E033,E034,E046,E050,E051,E055,E056,E080,E081,E082,E084,E085,E086,E088,E089,E090,E091,E092,E093,E094,E097,E098,E100,E109,E116,E118,E119,E120,E122,E123,E124,E126,E127,E128	39
chrX	13111596	13111721	E034	1
chrX	13111736	13112342	E029,E033,E034,E046,E093,E098,E116,E122,E124	9
chrX	13112604	13112724	E081,E082,E122	3
chrX	13112777	13112892	E090,E097	2
chrX	13112898	13114006	E006,E007,E017,E021,E028,E033,E034,E046,E055,E056,E057,E083,E084,E086,E088,E089,E090,E092,E097,E098,E100,E109,E114,E116,E117,E119,E120,E121,E122,E125,E126,E127,E128	33
chrX	13114028	13114234	E055,E090,E097,E121,E122	5
chrX	13114314	13114370	E022	1
chrX	13114857	13115197	E032,E033,E116,E123	4
chrX	13115720	13115926	E094,E109,E127	3
chrX	13116744	13116881	E124	1
chrX	13117173	13117750	E006,E028,E029,E033,E055,E056,E057,E084,E086,E093,E097,E109,E120,E121,E122,E124,E125,E126,E128	19
chrX	13117811	13118038	E051,E084,E085,E109,E122	5
chrX	13118080	13118142	E084,E109	2
chrX	13118147	13118207	E007,E086	2
chrX	13118253	13118399	E006,E091,E109,E119	4
chrX	13118544	13118708	E097,E119	2
chrX	13118776	13118850	E120,E124	2
chrX	13119059	13119135	E122	1
chrX	13119195	13120496	E005,E006,E017,E028,E029,E033,E034,E046,E050,E051,E055,E056,E057,E059,E080,E083,E084,E085,E086,E088,E089,E090,E091,E092,E094,E097,E098,E100,E109,E114,E116,E117,E119,E120,E121,E122,E123,E124,E125,E126,E127,E128	42
chrX	13120808	13121124	E005,E017,E028,E034,E055,E056,E086,E091,E117,E120,E121,E122,E123,E125,E126,E127,E128	17
chrX	13121143	13122144	E006,E028,E029,E033,E055,E056,E057,E059,E090,E091,E109,E117,E119,E120,E121,E122,E123,E124,E125,E126,E128	21
chrX	13123164	13123208	E097	1
chrX	13123290	13123599	E089,E090,E114,E117	4
chrX	13123956	13124125	E088,E117,E126,E127	4
chrX	13124197	13124284	E051,E080,E088,E097,E100	5
chrX	13124945	13125396	E021,E055,E056,E081,E082,E090,E126	7
chrX	13125446	13125496	E082	1
chrX	13126388	13126432	E097	1
chrX	13126910	13126960	E051	1
chrX	13127165	13127362	E051,E124	2
chrX	13127854	13129940	E004,E005,E006,E017,E022,E028,E029,E034,E050,E055,E056,E057,E080,E081,E083,E084,E085,E086,E088,E089,E090,E091,E092,E094,E097,E098,E100,E109,E114,E117,E119,E120,E121,E122,E123,E124,E125,E126,E127,E128	40
chrX	13130124	13130283	E117,E127	2
chrX	13130395	13130445	E088	1
chrX	13130713	13130957	E092,E114,E117,E126,E128	5
chrX	13131238	13131818	E088,E114,E117,E128	4
chrX	13131946	13132015	E086,E093	2
chrX	13132497	13132547	E114	1
chrX	13132829	13132870	E086	1
chrX	13133083	13134028	E082,E083,E084,E085,E086,E088,E089,E090,E091,E092,E094,E098,E109,E114,E117,E123	16
chrX	13134644	13134698	E109	1
chrX	13134755	13135019	E109	1
chrX	13137217	13137340	E006,E097	2
chrX	13137403	13139080	E005,E006,E017,E028,E055,E056,E057,E080,E083,E084,E085,E086,E088,E089,E090,E091,E092,E094,E097,E098,E100,E109,E114,E117,E119,E120,E121,E122,E123,E124,E125,E126,E127,E128	34
chrX	13139101	13140005	E083,E086,E088,E089,E090,E092,E094,E097,E114,E119,E122	11
chrX	13140513	13140579	E034,E089	2
chrX	13140759	13140808	E097	1
chrX	13141133	13141258	E008,E021,E086	3
chrX	13141321	13142786	E006,E008,E017,E032,E033,E034,E046,E050,E051,E055,E056,E080,E081,E082,E083,E086,E088,E089,E090,E092,E093,E097,E098,E109,E114,E116,E117,E118,E120,E122,E125,E126,E128	33
chrX	13142831	13143346	E080,E083,E086,E089,E090,E126	6
chrX	13143377	13143822	E033,E080,E090,E097,E100,E126	6
chrX	13143866	13143916	E090	1
chrX	13144416	13144498	E085	1
chrX	13144601	13144743	E127	1
chrX	13144779	13145440	E006,E017,E055,E056,E080,E081,E084,E085,E086,E088,E089,E090,E092,E094,E097,E098,E100,E109,E117,E123,E125,E126,E128	23
chrX	13145913	13145958	E097	1
chrX	13146035	13146725	E006,E017,E028,E029,E046,E050,E051,E055,E056,E057,E080,E089,E091,E094,E097,E098,E100,E114,E117,E119,E120,E121,E122,E124,E125,E126,E127,E128	28
chrX	13146774	13146854	E051,E124	2
chrX	13147393	13147437	E086	1
chrX	13148298	13148348	E088	1
chrX	13148434	13148494	E097	1
chrX	13148608	13148660	E088	1
chrX	13148717	13148875	E089,E090,E093,E097	4
chrX	13148881	13149391	E006,E017,E086,E088,E089,E090	6
chrX	13149462	13150418	E003,E004,E005,E006,E008,E017,E028,E029,E033,E034,E046,E050,E051,E055,E056,E057,E059,E086,E088,E093,E109,E114,E116,E119,E120,E121,E124,E125,E126,E127,E128	31
chrX	13157611	13157655	E097	1
chrX	13157797	13157919	E008,E033	2
chrX	13157979	13158029	E017	1
chrX	13158084	13158134	E021	1
chrX	13158575	13158697	E119	1
chrX	13158719	13158769	E093	1
chrX	13159106	13159146	E086	1
chrX	13160324	13160425	E086	1
chrX	13160642	13160830	E084,E085,E092	3
chrX	13160900	13161747	E017,E029,E034,E046,E050,E051,E084,E085,E086,E088,E092,E093,E094,E098,E109,E124	16
chrX	13162085	13162265	E126	1
chrX	13162422	13162479	E090	1
chrX	13162692	13162866	E126	1
chrX	13163211	13163764	E017,E055,E056,E090,E097,E120,E121,E122,E124,E125,E126,E128	12
chrX	13165378	13165465	E109	1
chrX	13165553	13165603	E021	1
chrX	13165912	13166228	E006,E017,E055,E056,E086,E088,E089,E090,E092,E120,E122	11
chrX	13166384	13166424	E086	1
chrX	13166546	13166648	E122	1
chrX	13166744	13166821	E081,E086	2
chrX	13167239	13167309	E091	1
chrX	13167913	13168395	E034,E055,E056,E084,E085,E086,E092,E094,E109,E114,E121,E123,E124,E126	14
chrX	13169193	13169233	E086	1
chrX	13169363	13171371	E003,E005,E006,E008,E017,E021,E022,E033,E034,E046,E050,E051,E055,E056,E080,E081,E082,E083,E084,E085,E086,E088,E089,E090,E091,E092,E093,E094,E097,E098,E109,E117,E120,E121,E122,E125,E126,E127,E128	39
chrX	13171487	13171636	E089,E126,E128	3
chrX	13171799	13172408	E017,E028,E029,E050,E051,E055,E056,E117,E120,E121,E123,E124,E125,E126,E128	15
chrX	13173664	13173928	E033,E084,E085,E109	4
chrX	13174497	13174632	E088	1
chrX	13175946	13175996	E082	1
chrX	13176389	13176429	E086	1
chrX	13176904	13176954	E088	1
chrX	13176978	13177357	E055,E056,E088,E090	4
chrX	13177461	13177511	E088	1
chrX	13177808	13177870	E086	1
chrX	13177918	13177968	E089	1
chrX	13178000	13178435	E055,E056,E086,E088,E097,E126	6
chrX	13178537	13179577	E017,E028,E050,E051,E055,E056,E057,E080,E082,E083,E084,E085,E086,E088,E089,E090,E092,E094,E097,E098,E100,E109,E114,E117,E120,E122,E125,E126,E127,E128	30
chrX	13179641	13179753	E082,E088	2
chrX	13179970	13180052	E033,E122	2
chrX	13180125	13180259	E022,E088,E122	3
chrX	13180339	13180403	E122	1
chrX	13180958	13181648	E050,E051,E081,E084,E085,E086,E092,E094,E109	9
chrX	13182534	13183171	E003,E004,E007,E008,E021,E022,E081,E082,E084,E086,E088,E090,E097,E109,E116,E122,E125	17
chrX	13183202	13183287	E098	1
chrX	13183308	13184118	E003,E007,E022,E082,E083,E084,E086,E088,E090,E092,E094,E097,E098,E109,E116,E117,E122,E126,E128	19
chrX	13184157	13184211	E126	1
chrX	13184796	13184846	E082	1
chrX	13185341	13186713	E004,E005,E006,E007,E017,E028,E029,E032,E033,E034,E046,E050,E055,E056,E057,E059,E080,E081,E082,E083,E084,E086,E088,E089,E090,E091,E092,E093,E094,E097,E098,E100,E109,E116,E119,E120,E121,E122,E123,E124,E125,E126,E127,E128	44
chrX	13187235	13187299	E051,E124	2
chrX	13187357	13187411	E126	1
chrX	13187476	13187526	E082	1
chrX	13187960	13188010	E091	1
chrX	13188214	13188356	E091	1
chrX	13189259	13189355	E088	1
chrX	13189432	13189588	E098	1
chrX	13191048	13191102	E127	1
chrX	13191713	13192043	E081,E082	2
chrX	13192087	13192268	E082,E094	2
chrX	13192304	13192374	E097,E126	2
chrX	13192935	13193055	E034,E082	2
chrX	13193130	13193557	E081,E082,E090	3
chrX	13193787	13193860	E081,E082	2
chrX	13194346	13194417	E086,E124	2
chrX	13194630	13194674	E097	1
chrX	13195796	13195904	E033	1
chrX	13195921	13196472	E028,E034,E086,E093,E120	5
chrX	13196535	13196585	E093	1
chrX	13196798	13196848	E017	1
chrX	13196958	13196998	E086	1
chrX	13197183	13197996	E028,E034,E055,E057,E081,E082,E088,E089,E090,E097,E119,E125,E126,E127	14
chrX	13198151	13198210	E088	1
chrX	13198931	13199430	E006,E017,E028,E029,E050,E055,E056,E057,E059,E089,E100,E116,E117,E119,E120,E121,E122,E124,E125,E126,E127,E128	22
chrX	13199935	13199999	E124	1
chrX	13204473	13204561	E056,E120	2
chrX	13205354	13205394	E086	1
chrX	13206485	13206525	E086	1
chrX	13206798	13206838	E034	1
chrX	13206879	13206954	E097	1
chrX	13206985	13207456	E055,E056,E081,E082,E083,E086,E088,E089,E090,E092,E097,E098,E100,E120,E121,E126	16
chrX	13207814	13207864	E114	1
chrX	13207952	13208590	E080,E086,E114,E117,E119,E123	6
chrX	13209194	13209255	E091	1
chrX	13209306	13209386	E116	1
chrX	13210583	13210647	E086,E124	2
chrX	13211125	13211228	E117	1
chrX	13211617	13211740	E089,E090	2
chrX	13211839	13212116	E090,E117	2
chrX	13212197	13213369	E005,E006,E007,E050,E051,E056,E080,E081,E082,E083,E085,E086,E088,E089,E090,E092,E093,E097,E098,E100,E114,E116,E117,E119,E120,E122,E123,E125,E126,E128	30
chrX	13213412	13213505	E088	1
chrX	13213520	13213837	E086,E088,E089,E117,E126	5
chrX	13214449	13214499	E021	1
chrX	13214997	13215188	E084,E109	2
chrX	13215214	13215276	E084,E085	2
chrX	13216036	13217399	E003,E004,E005,E008,E021,E022,E081,E082,E086,E088,E089,E090,E091,E093,E094,E098,E127	17
chrX	13217635	13217888	E008,E021	2
chrX	13217960	13218078	E008	1
chrX	13218235	13218723	E082,E086,E089,E123,E128	5
chrX	13218864	13218945	E055,E089	2
chrX	13219032	13219082	E083	1
chrX	13219517	13220602	E003,E004,E007,E008,E021,E022,E086,E094,E097,E098,E125,E127,E128	13
chrX	13220806	13220887	E086	1
chrX	13220944	13221043	E088	1
chrX	13221526	13221822	E080,E082,E086,E088,E097,E122	6
chrX	13221878	13221987	E085,E086,E089	3
chrX	13222035	13222106	E086	1
chrX	13222349	13222425	E086	1
chrX	13224233	13224274	E034	1
chrX	13224456	13224589	E057	1
chrX	13224912	13224956	E097	1
chrX	13226498	13227059	E017,E028,E057,E089,E116,E119	6
chrX	13227095	13227215	E124	1
chrX	13227316	13227356	E086	1
chrX	13227483	13227540	E086	1
chrX	13227693	13227776	E028	1
chrX	13227853	13228208	E028,E056,E057,E120,E125,E127,E128	7
chrX	13228899	13229007	E119	1
chrX	13229366	13229418	E089	1
chrX	13229943	13230029	E088	1
chrX	13230144	13231136	E006,E007,E017,E022,E028,E050,E055,E056,E057,E082,E083,E086,E088,E089,E090,E092,E097,E100,E117,E120,E121,E122,E126,E127,E128	25
chrX	13231461	13231558	E090,E127	2
chrX	13231715	13231765	E114	1
chrX	13231802	13231913	E056,E127	2
chrX	13233698	13233827	E125	1
chrX	13233899	13234617	E017,E055,E056,E082,E086,E088,E089,E090,E091,E092,E097,E120,E121,E123,E125,E126,E128	17
chrX	13234797	13235104	E083,E088,E090,E125	4
chrX	13237088	13237128	E086	1
chrX	13237238	13237289	E080	1
chrX	13237341	13237404	E084,E127	2
chrX	13237774	13237945	E088,E092	2
chrX	13237962	13239664	E005,E006,E017,E022,E028,E046,E055,E056,E057,E059,E082,E083,E084,E085,E086,E088,E090,E092,E094,E097,E098,E109,E114,E116,E117,E119,E120,E121,E122,E125,E126,E127,E128	33
chrX	13240055	13240195	E125,E128	2
chrX	13240285	13240440	E086,E088,E097	3
chrX	13240851	13240944	E083	1
chrX	13241008	13241048	E086	1
chrX	13241424	13241477	E022	1
chrX	13241748	13241792	E097	1
chrX	13241935	13241989	E126	1
chrX	13242118	13242837	E004,E005,E006,E017,E021,E028,E046,E055,E056,E057,E059,E080,E081,E082,E083,E084,E086,E088,E089,E090,E091,E092,E094,E097,E098,E100,E109,E114,E116,E117,E119,E120,E121,E122,E125,E126,E127,E128	38
chrX	13243629	13243679	E091	1
chrX	13243720	13243892	E022,E109,E127	3
chrX	13243926	13243976	E051,E091	2
chrX	13244359	13244635	E055,E056,E119,E120,E125,E126	6
chrX	13244676	13244778	E089	1
chrX	13245433	13245491	E021	1
chrX	13245494	13245559	E080	1
chrX	13247619	13247678	E097	1
chrX	13249116	13249301	E055,E056,E086,E120,E121	5
chrX	13249405	13249477	E126	1
chrX	13249712	13249766	E033	1
chrX	13249952	13250058	E082	1
chrX	13250633	13251110	E050,E081,E082,E088,E090,E127	6
chrX	13251238	13251385	E081,E121	2
chrX	13252505	13252841	E005,E057,E086,E109,E119,E125	6
chrX	13252890	13253208	E084,E086,E109	3
chrX	13253776	13254529	E050,E051,E055,E056,E081,E082,E083,E084,E085,E086,E088,E090,E092,E094,E098,E100,E109,E116,E122,E123,E124,E127	22
chrX	13255352	13255822	E017,E081,E084,E086,E092,E123	6
chrX	13255840	13255880	E086	1
chrX	13256229	13256319	E008	1
chrX	13256640	13256705	E033	1
chrX	13256761	13256825	E051	1
chrX	13257430	13257705	E033,E051,E081,E082,E088,E089,E123	7
chrX	13257749	13257807	E092	1
chrX	13258070	13258118	E086	1
chrX	13258275	13258315	E086	1
chrX	13258381	13258435	E100	1
chrX	13258965	13259198	E050,E051	2
chrX	13260355	13260395	E086	1
chrX	13261442	13261522	E119	1
chrX	13261776	13261942	E081,E082	2
chrX	13262109	13262159	E082	1
chrX	13262671	13262950	E081,E082,E126	3
chrX	13264028	13264152	E021,E128	2
chrX	13264952	13264992	E086	1
chrX	13266591	13266641	E017	1
chrX	13266683	13266733	E021	1
chrX	13267097	13267721	E006,E055,E056,E083,E086,E088,E089,E090,E091,E092,E097,E120,E125,E126,E128	15
chrX	13267730	13267778	E086	1
chrX	13267867	13267956	E125	1
chrX	13268081	13268200	E126	1
chrX	13268237	13268281	E097	1
chrX	13268845	13269944	E006,E017,E028,E050,E051,E055,E056,E080,E081,E083,E084,E086,E088,E089,E090,E091,E092,E094,E097,E098,E100,E116,E119,E120,E121,E122,E123,E124,E125,E126,E127,E128	32
chrX	13269962	13270120	E006,E050,E055,E097,E126	5
chrX	13270692	13270831	E097,E123	2
chrX	13270840	13271253	E017,E055,E056,E093,E098,E120,E121,E125,E126,E128	10
chrX	13271336	13271780	E032,E033,E050,E116	4
chrX	13271941	13272042	E123	1
chrX	13272112	13273099	E006,E007,E017,E021,E028,E032,E034,E046,E050,E051,E055,E056,E057,E080,E083,E084,E085,E086,E088,E091,E092,E093,E097,E098,E100,E109,E114,E116,E117,E119,E120,E123,E124,E125,E126,E127,E128	37
chrX	13273113	13273420	E017,E046,E088,E116	4
chrX	13273679	13273800	E088,E119	2
chrX	13274119	13274223	E032,E116	2
chrX	13274413	13276571	E017,E032,E033,E034,E046,E050,E051,E081,E086,E088,E093,E097,E116,E121,E126	15
chrX	13276911	13277353	E116	1
chrX	13277770	13277810	E086	1
chrX	13278289	13278385	E116	1
chrX	13278674	13279057	E004,E109,E127	3
chrX	13279657	13279751	E109	1
chrX	13279828	13279917	E123	1
chrX	13280974	13281119	E116,E127	2
chrX	13281484	13282347	E032,E033,E086,E116,E119,E125,E127	7
chrX	13282600	13282664	E033	1
chrX	13282718	13282847	E116	1
chrX	13283389	13283533	E003,E022,E032,E056,E086,E120,E121,E125,E128	9
chrX	13283940	13284209	E006,E007,E084,E085,E086	5
chrX	13284700	13285534	E004,E007,E008,E017,E022,E028,E029,E033,E055,E056,E057,E059,E081,E082,E086,E091,E100,E116,E119,E120,E121,E123,E125,E126,E127,E128	26
chrX	13285569	13285629	E125	1
chrX	13285660	13285710	E082	1
chrX	13285892	13286220	E081,E082	2
chrX	13286308	13286398	E082	1
chrX	13286786	13286958	E057,E119	2
chrX	13287051	13287376	E008,E028,E057,E119,E127	5
chrX	13287922	13287972	E017	1
chrX	13288050	13288117	E127	1
chrX	13288246	13288880	E022,E028,E033,E056,E057,E081,E119,E127	8
chrX	13289686	13289781	E124	1
chrX	13289815	13289991	E089,E090,E091	3
chrX	13290385	13290914	E004,E005,E091,E119,E123	5
chrX	13291238	13291635	E081,E090,E123	3
chrX	13292478	13292805	E017,E123	2
chrX	13293131	13293301	E084,E085,E086,E097	4
chrX	13293471	13293511	E086	1
chrX	13294730	13294770	E086	1
chrX	13294795	13294849	E100	1
chrX	13295117	13295549	E006,E081,E083,E086,E088,E091,E092,E097	8
chrX	13295657	13295810	E083,E088	2
chrX	13297467	13298044	E004,E083,E088,E092,E120,E121,E123,E128	8
chrX	13298162	13298313	E097,E116,E128	3
chrX	13299171	13299247	E125	1
chrX	13299365	13299458	E034	1
chrX	13300237	13300359	E028,E057	2
chrX	13301328	13301446	E082	1
chrX	13301575	13302995	E003,E004,E005,E006,E007,E008,E017,E021,E022,E028,E032,E033,E050,E051,E055,E056,E057,E081,E082,E086,E088,E089,E097,E116,E117,E119,E120,E121,E122,E123,E124,E125,E126,E127,E128	35
chrX	13303248	13303335	E008	1
chrX	13303368	13304128	E003,E004,E008,E021,E022,E028,E050,E055,E056,E086,E089,E097,E123,E126,E128	15
chrX	13304525	13306676	E004,E005,E006,E017,E028,E050,E051,E055,E056,E057,E080,E084,E085,E086,E090,E091,E117,E119,E120,E121,E122,E123,E125,E126,E127,E128	26
chrX	13306864	13307097	E123	1
chrX	13307304	13307344	E086	1
chrX	13307708	13307788	E119	1
chrX	13307883	13308024	E119	1
chrX	13308220	13308300	E028	1
chrX	13308452	13308492	E086	1
chrX	13308580	13308839	E086,E123	2
chrX	13309121	13309228	E123	1
chrX	13309241	13309730	E050,E051,E080,E086,E091,E093,E097,E118,E123	9
chrX	13309807	13309905	E091,E123	2
chrX	13310036	13310128	E123	1
chrX	13311663	13312270	E004,E005,E007,E008,E017,E022,E028,E057,E084,E085,E086,E088,E090,E091,E092,E094,E098,E109,E117,E119,E122,E123,E125,E126,E127,E128	26
chrX	13312309	13312416	E028,E123,E127	3
chrX	13313801	13313969	E055,E117	2
chrX	13314020	13314284	E057,E117,E119,E127	4
chrX	13315278	13315358	E119	1
chrX	13316181	13316473	E017,E032,E033,E123	4
chrX	13317401	13317755	E088,E117	2
chrX	13317758	13318273	E097,E117,E121,E123	4
chrX	13321440	13321928	E004,E021,E028,E029,E055,E056,E116,E117,E119,E123,E124,E126	12
chrX	13322139	13322451	E004,E005,E022,E028,E091,E122	6
chrX	13323091	13323171	E008	1
chrX	13323203	13323553	E004,E029,E116,E124	4
chrX	13323621	13323671	E022	1
chrX	13323868	13324167	E004,E008	2
chrX	13325231	13325460	E055,E056,E086,E097,E126	5
chrX	13325482	13325522	E086	1
chrX	13327916	13328061	E082,E125,E126,E128	4
chrX	13329192	13329272	E119	1
chrX	13329280	13329380	E091	1
chrX	13329827	13329913	E033,E086	2
chrX	13329920	13329974	E127	1
chrX	13329982	13330044	E033	1
chrX	13332101	13332151	E021	1
chrX	13332203	13332259	E086	1
chrX	13332693	13332748	E051	1
chrX	13333221	13333275	E127	1
chrX	13333316	13333366	E093	1
chrX	13333586	13333643	E097	1
chrX	13335760	13335814	E033	1
chrX	13336021	13336112	E086,E126	2
chrX	13338933	13338987	E127	1
chrX	13339001	13339051	E032	1
chrX	13341073	13341143	E118	1
chrX	13341364	13341454	E017	1
chrX	13343701	13343815	E119	1
chrX	13345251	13345350	E119	1
chrX	13346215	13346370	E086,E124,E125	3
chrX	13346601	13346667	E055	1
chrX	13346674	13346730	E127	1
chrX	13346944	13346994	E007	1
chrX	13347090	13347166	E082,E083,E086	3
chrX	13348028	13348078	E091	1
chrX	13348455	13349032	E028,E057,E119,E127	4
chrX	13351085	13351163	E120	1
chrX	13351365	13351444	E127	1
chrX	13351448	13351512	E124	1
chrX	13352654	13352920	E004,E005,E017,E021,E022,E057,E083,E091,E120,E121,E125,E128	12
chrX	13353605	13353659	E127	1
chrX	13357095	13357574	E083,E086,E088,E089,E090,E097,E126,E128	8
chrX	13357625	13357687	E090	1
chrX	13357691	13357784	E086,E088,E089,E097,E109,E125,E126	7
chrX	13357837	13358042	E082,E090,E109,E127	4
chrX	13358349	13359147	E005,E017,E028,E055,E056,E057,E086,E090,E097,E119,E125,E126,E127	13
chrX	13359570	13360205	E004,E017,E034,E055,E056,E057,E083,E114,E121,E122,E125,E126,E127,E128	14
chrX	13360257	13360353	E116,E122	2
chrX	13361035	13361089	E127	1
chrX	13361145	13361373	E005	1
chrX	13362023	13362243	E055,E056,E126	3
chrX	13363019	13363625	E006,E032,E033,E050,E051,E086,E090,E116,E124	9
chrX	13363665	13363737	E086	1
chrX	13363774	13363829	E126	1
chrX	13364741	13364859	E005,E051	2
chrX	13365744	13365802	E086,E127	2
chrX	13368090	13368144	E127	1
chrX	13368616	13368696	E116	1
chrX	13368810	13368850	E086	1
chrX	13370769	13370938	E029,E050,E124,E127	4
chrX	13371373	13371423	E091	1
chrX	13371698	13372020	E081,E082,E116	3
chrX	13372050	13372231	E081,E082	2
chrX	13373137	13373270	E081,E088,E114,E125,E127	5
chrX	13373319	13373513	E081,E082,E088	3
chrX	13373852	13373953	E017,E080	2
chrX	13374803	13375141	E122	1
chrX	13375756	13375840	E081,E088	2
chrX	13375856	13376557	E004,E005,E006,E007,E017,E022,E028,E050,E051,E055,E056,E057,E059,E081,E083,E086,E088,E089,E090,E091,E092,E093,E097,E119,E120,E121,E122,E125,E126,E127,E128	31
chrX	13376995	13377045	E082	1
chrX	13378165	13378758	E032,E033,E056,E082,E083,E086,E089,E090,E093,E100,E120,E121	12
chrX	13379008	13379079	E124	1
chrX	13379124	13379174	E051	1
chrX	13379546	13379596	E088	1
chrX	13379704	13379784	E080	1
chrX	13382273	13383006	E017,E028,E051,E055,E056,E057,E081,E082,E086,E088,E089,E090,E092,E100,E119,E120,E121,E126,E127	19
chrX	13383033	13383083	E082	1
chrX	13383390	13383440	E114	1
chrX	13383467	13383507	E086	1
chrX	13383516	13383579	E088	1
chrX	13383671	13383721	E021	1
chrX	13385045	13385321	E088	1
chrX	13385350	13385549	E125,E128	2
chrX	13385602	13385692	E128	1
chrX	13386135	13386731	E021,E046,E082,E084,E085,E109,E120,E125,E128	9
chrX	13386810	13386909	E055,E125	2
chrX	13386969	13387140	E081,E082	2
chrX	13387386	13388166	E007,E059,E081,E082,E088,E090,E109,E119,E125,E126	10
chrX	13388353	13388403	E082	1
chrX	13388662	13388716	E128	1
chrX	13388915	13389125	E057,E125,E126,E128	4
chrX	13389193	13389267	E126	1
chrX	13389311	13389351	E034	1
chrX	13389454	13389608	E017,E055,E056,E057,E125,E127,E128	7
chrX	13389940	13390084	E017,E056,E120,E121,E126,E127,E128	7
chrX	13390295	13390672	E028,E057,E086,E119,E122,E125,E127,E128	8
chrX	13391177	13392412	E005,E006,E017,E022,E028,E050,E051,E055,E056,E057,E059,E083,E086,E088,E089,E090,E092,E097,E098,E100,E117,E119,E120,E121,E122,E123,E125,E126,E127,E128	30
chrX	13392444	13392494	E088	1
chrX	13392510	13392801	E022,E088,E089,E090,E100,E120,E121,E123,E126,E128	10
chrX	13393273	13393317	E097	1
chrX	13393889	13393996	E057,E127	2
chrX	13394299	13394386	E082,E089,E121	3
chrX	13394469	13396584	E006,E017,E028,E050,E051,E055,E056,E057,E080,E081,E082,E083,E084,E086,E088,E089,E090,E091,E092,E093,E094,E097,E098,E100,E116,E119,E120,E121,E123,E125,E126,E127,E128	33
chrX	13397086	13397179	E086	1
chrX	13397415	13397483	E056,E086,E124,E125	4
chrX	13397701	13397783	E126,E127	2
chrX	13398320	13398969	E006,E017,E028,E055,E056,E057,E094,E117,E119,E120,E121,E122,E125,E126,E127,E128	16
chrX	13399457	13399545	E126	1
chrX	13399600	13400098	E017,E055,E056,E088,E089,E120,E121,E125,E126,E128	10
chrX	13401554	13401612	E021,E082	2
chrX	13402074	13402400	E021,E032,E033,E051,E088,E097,E114,E116	8
chrX	13402816	13402866	E097	1
chrX	13402985	13403055	E080	1
chrX	13403100	13403351	E080,E086,E109	3
chrX	13403553	13403638	E082	1
chrX	13404205	13404293	E128	1
chrX	13404308	13404374	E091,E125	2
chrX	13404631	13404731	E032,E116	2
chrX	13404733	13404793	E005	1
chrX	13404828	13405079	E005,E059,E082,E086,E090,E118,E126	7
chrX	13405085	13406897	E006,E017,E028,E029,E046,E050,E051,E055,E056,E057,E059,E082,E083,E086,E088,E089,E090,E091,E093,E097,E100,E109,E114,E116,E117,E119,E120,E121,E123,E124,E125,E126,E127,E128	34
chrX	13406912	13407037	E125,E126	2
chrX	13407269	13407309	E086	1
chrX	13407549	13407619	E083	1
chrX	13407702	13407792	E123	1
chrX	13409589	13409643	E127	1
chrX	13410750	13410857	E124	1
chrX	13412105	13412264	E005,E090,E091,E116	4
chrX	13412574	13412614	E086	1
chrX	13414019	13414069	E022,E086	2
chrX	13414370	13414420	E022	1
chrX	13414927	13415465	E006,E017,E028,E055,E056,E057,E089,E090,E092,E114,E117,E119,E120,E121,E122,E125,E126,E127,E128	19
chrX	13415569	13415622	E121	1
chrX	13415659	13415713	E120	1
chrX	13415776	13417336	E004,E005,E006,E007,E017,E022,E028,E055,E056,E057,E059,E080,E083,E084,E085,E086,E088,E089,E090,E091,E092,E093,E094,E097,E098,E100,E109,E114,E116,E117,E118,E119,E120,E121,E122,E123,E125,E126,E127,E128	40
chrX	13417736	13417889	E127	1
chrX	13418248	13418337	E017	1
chrX	13418592	13418646	E128	1
chrX	13419857	13419897	E086	1
chrX	13420041	13420191	E050,E116,E119	3
chrX	13421618	13421678	E003,E086	2
chrX	13421906	13421991	E086	1
chrX	13422672	13422750	E021,E022,E081,E082,E088	5
chrX	13422948	13423184	E055,E081,E082,E083,E084,E085,E086,E088,E089,E090,E092,E126	12
chrX	13424200	13424260	E081	1
chrX	13427327	13427376	E097	1
chrX	13427379	13427443	E033	1
chrX	13428120	13428231	E120	1
chrX	13428863	13428982	E056,E126	2
chrX	13429053	13429113	E125	1
chrX	13429796	13429856	E082	1
chrX	13429864	13429951	E004	1
chrX	13430007	13430554	E003,E004,E008,E022,E080	5
chrX	13430609	13430703	E008	1
chrX	13431342	13431396	E127	1
chrX	13431424	13431474	E022	1
chrX	13432273	13432477	E003,E021,E022	3
chrX	13432592	13432965	E004,E005,E008,E021,E080,E082,E123,E127	8
chrX	13433026	13433142	E021,E080	2
chrX	13433474	13433570	E022,E081	2
chrX	13433819	13433878	E127	1
chrX	13433927	13434018	E086	1
chrX	13434132	13434196	E124	1
chrX	13434666	13434774	E086,E125	2
chrX	13435395	13435554	E003,E022,E090	3
chrX	13436005	13436055	E051	1
chrX	13436079	13436119	E086	1
chrX	13436274	13436314	E086	1
chrX	13436382	13437216	E005,E006,E017,E021,E028,E032,E033,E055,E056,E057,E059,E080,E083,E086,E088,E089,E090,E100,E114,E116,E117,E119,E120,E121,E122,E125,E126,E127,E128	29
chrX	13437309	13437793	E017,E028,E032,E082,E090,E121,E123,E127	8
chrX	13437911	13437991	E086	1
chrX	13438080	13438379	E032,E033	2
chrX	13438496	13439292	E005,E028,E032,E033,E057,E059,E080,E083,E100,E119,E120,E121,E127	13
chrX	13441334	13441388	E127	1
chrX	13441448	13441512	E124	1
chrX	13442183	13442247	E124	1
chrX	13442293	13442493	E082,E090	2
chrX	13442536	13442718	E081,E082,E119,E125,E126,E128	6
chrX	13445395	13445456	E056,E088	2
chrX	13445679	13447076	E003,E004,E006,E008,E017,E021,E022,E028,E050,E051,E055,E056,E057,E081,E082,E083,E088,E092,E093,E097,E114,E116,E117,E119,E120,E121,E122,E123,E125,E126,E127,E128	32
chrX	13447421	13447461	E086	1
chrX	13447869	13448894	E004,E017,E021,E028,E055,E056,E090,E093,E114,E117,E120,E121,E125,E126,E128	15
chrX	13449294	13449344	E089	1
chrX	13449385	13449465	E008	1
chrX	13450089	13450193	E089,E097	2
chrX	13450299	13451848	E006,E017,E028,E055,E056,E057,E059,E080,E081,E082,E083,E084,E086,E088,E089,E090,E091,E092,E093,E094,E097,E098,E100,E114,E116,E117,E119,E120,E121,E122,E125,E126,E127,E128	34
chrX	13452314	13452411	E083,E090	2
chrX	13452448	13452930	E081,E082,E083,E125,E126	5
chrX	13456673	13456730	E081	1
chrX	13457028	13457228	E119,E125	2
chrX	13457316	13457579	E032,E033,E086,E090,E116,E119,E124	7
chrX	13457685	13457766	E127	1
chrX	13457830	13457880	E090	1
chrX	13458387	13458927	E017,E055,E056,E081,E082,E086,E088,E089,E120,E121,E125,E126	12
chrX	13459852	13459978	E032	1
chrX	13460057	13460097	E086	1
chrX	13460547	13460627	E119	1
chrX	13461998	13462061	E127	1
chrX	13462249	13462421	E028,E119	2
chrX	13463341	13463395	E127	1
chrX	13463512	13463796	E081,E082	2
chrX	13464306	13464540	E017,E028,E119	3
chrX	13466037	13466303	E033,E081,E100,E121,E126	5
chrX	13466314	13466364	E051	1
chrX	13466569	13466620	E051	1
chrX	13467130	13467355	E055,E056,E083,E120,E126	5
chrX	13467538	13467588	E021	1
chrX	13468665	13468730	E007	1
chrX	13469881	13470108	E088,E126	2
chrX	13470424	13471057	E055,E056,E081,E083,E088,E089,E090,E126,E127	9
chrX	13471124	13471324	E088,E126	2
chrX	13472459	13472686	E017,E056,E119,E126	4
chrX	13473851	13473901	E021	1
chrX	13474133	13474257	E081	1
chrX	13476447	13476511	E124	1
chrX	13478616	13478833	E017,E055,E056,E126	4
chrX	13481052	13481106	E126	1
chrX	13481134	13481213	E114	1
chrX	13481291	13481331	E086	1
chrX	13481336	13483394	E005,E006,E017,E022,E028,E033,E050,E051,E055,E056,E057,E080,E081,E082,E083,E084,E085,E086,E088,E089,E090,E091,E092,E093,E097,E100,E109,E114,E117,E119,E120,E121,E122,E125,E126,E127,E128	37
chrX	13484255	13484434	E125,E128	2
chrX	13484468	13484881	E017,E089,E090,E125,E128	5
chrX	13485161	13485782	E081,E082,E086,E088,E089,E090,E092,E119,E125,E127	10
chrX	13486283	13486501	E017,E056,E100,E120,E121,E125	6
chrX	13486597	13486663	E093	1
chrX	13487094	13487219	E124	1
chrX	13487222	13487441	E021,E120,E121	3
chrX	13487521	13487575	E089,E126	2
chrX	13488109	13488250	E050,E055,E056,E100,E126,E127	6
chrX	13488374	13489114	E006,E007,E017,E028,E050,E051,E055,E056,E057,E059,E080,E083,E094,E100,E114,E117,E119,E120,E121,E122,E125,E126,E127,E128	24
chrX	13489149	13489240	E126	1
chrX	13489332	13489715	E004,E017,E022,E055,E056,E080,E086,E090,E120,E121,E126	11
chrX	13490635	13491010	E017,E033,E055,E056,E116,E120,E121,E126,E127	9
chrX	13491025	13491077	E091	1
chrX	13491257	13491371	E055,E056,E089,E097,E126,E128	6
chrX	13491403	13492978	E004,E005,E006,E008,E017,E032,E033,E034,E046,E051,E055,E056,E080,E081,E082,E083,E086,E088,E089,E090,E092,E093,E094,E097,E100,E109,E116,E120,E121,E122,E125,E126,E127,E128	34
chrX	13493077	13493130	E090,E097	2
chrX	13493689	13493768	E090,E097	2
chrX	13494538	13494588	E017	1
chrX	13494607	13494816	E089,E090,E100,E120,E121	5
chrX	13495915	13495969	E033	1
chrX	13496661	13496711	E083	1
chrX	13496973	13497557	E021,E083,E088,E094,E121,E126	6
chrX	13497606	13497824	E081,E083,E090,E094,E121	5
chrX	13497853	13497942	E083,E126	2
chrX	13497988	13498074	E083	1
chrX	13498682	13498732	E083	1
chrX	13500328	13500378	E082	1
chrX	13500433	13501671	E017,E021,E081,E082,E083,E084,E089,E090,E092,E097,E100,E109,E120,E121,E126,E127	16
chrX	13501819	13502312	E034,E046,E050,E126	4
chrX	13502417	13502468	E046	1
chrX	13502732	13502796	E124	1
chrX	13503217	13503820	E004,E028,E057,E081,E082,E088,E092,E098,E109,E114,E117,E119,E127	13
chrX	13503826	13504006	E086,E097,E116,E127	4
chrX	13504133	13504219	E088	1
chrX	13504257	13504307	E090	1
chrX	13504719	13504814	E116	1
chrX	13504863	13506666	E003,E004,E005,E006,E007,E008,E017,E021,E022,E028,E029,E032,E033,E034,E046,E050,E051,E055,E056,E057,E059,E080,E081,E082,E083,E084,E085,E086,E088,E089,E090,E091,E092,E093,E094,E097,E098,E100,E109,E114,E116,E117,E119,E120,E121,E122,E123,E124,E125,E126,E127,E128	52
chrX	13506885	13507183	E032,E056,E097,E119,E120,E121,E125,E126	8
chrX	13507207	13507261	E126	1
chrX	13507295	13507428	E117	1
chrX	13507521	13508194	E006,E017,E028,E029,E034,E055,E056,E057,E082,E086,E091,E092,E094,E098,E100,E109,E114,E117,E119,E120,E121,E122,E124,E125,E126,E127,E128	27
chrX	13508217	13508271	E126	1
chrX	13508540	13508693	E092,E124	2
chrX	13509223	13509501	E029,E033,E034,E050,E082,E116,E124	7
chrX	13510540	13510697	E022,E116	2
chrX	13511855	13511919	E124	1
chrX	13512261	13512385	E033,E119	2
chrX	13512838	13512911	E124	1
chrX	13513303	13513808	E029,E092,E098,E109,E117	5
chrX	13514210	13514269	E081	1
chrX	13515565	13515615	E082	1
chrX	13517099	13517149	E021	1
chrX	13517205	13517293	E034	1
chrX	13517465	13517605	E050	1
chrX	13518285	13518606	E081,E082,E089,E114,E126,E127	6
chrX	13520831	13520982	E017,E033,E083,E086,E093,E116,E124	7
chrX	13523635	13523726	E033	1
chrX	13524026	13524264	E029,E124	2
chrX	13524279	13524359	E080	1
chrX	13524392	13524668	E032,E034,E093,E126	4
chrX	13524765	13525098	E003,E004,E006,E007,E008,E017,E021,E022,E028,E029,E032,E033,E034,E046,E050,E051,E055,E056,E059,E080,E081,E082,E083,E086,E088,E089,E090,E091,E092,E093,E094,E097,E098,E100,E109,E114,E116,E117,E119,E120,E121,E122,E123,E124,E125,E126,E127,E128	48
chrX	13526938	13526988	E017	1
chrX	13526997	13527047	E021	1
chrX	13527096	13527146	E022	1
chrX	13528462	13528502	E034	1
chrX	13529227	13529277	E022	1
chrX	13529446	13529720	E050,E051,E088,E089,E123,E126	6
chrX	13529749	13529799	E089	1
chrX	13530042	13530406	E005,E006,E021,E055,E086,E089,E090,E092,E125,E128	10
chrX	13530597	13530730	E119	1
chrX	13533220	13533282	E126	1
chrX	13533336	13533907	E055,E056,E086,E089,E090,E126	6
chrX	13535056	13535109	E086	1
chrX	13535935	13536591	E028,E055,E116,E117,E120,E121,E126	7
chrX	13536737	13536788	E093	1
chrX	13537154	13537279	E090	1
chrX	13538255	13539569	E055,E056,E080,E083,E089,E090,E092,E121,E122,E126	10
chrX	13539723	13539800	E089,E090	2
chrX	13540298	13540465	E083,E086,E088,E089,E090	5
chrX	13540856	13541515	E055,E056,E080,E088,E089,E090,E109,E119,E126	9
chrX	13541816	13541866	E021	1
chrX	13542028	13542078	E021	1
chrX	13542157	13542236	E050,E091	2
chrX	13542284	13542334	E022	1
chrX	13543873	13543927	E126	1
chrX	13544036	13544100	E124	1
chrX	13544306	13544681	E089,E090	2
chrX	13547452	13547494	E086	1
chrX	13551240	13551362	E119	1
chrX	13551671	13551783	E119	1
chrX	13551849	13552310	E006,E017,E028,E029,E055,E056,E057,E059,E091,E114,E117,E119,E120,E121,E125,E126,E127,E128	18
chrX	13552627	13552681	E017	1
chrX	13552727	13552808	E126	1
chrX	13553345	13553447	E119	1
chrX	13553593	13554411	E050,E051,E059,E081,E082,E088,E089,E090,E120,E121,E124,E127	12
chrX	13554537	13555381	E089,E090,E093	3
chrX	13557339	13557383	E097	1
chrX	13557723	13557773	E089	1
chrX	13558246	13558379	E089,E090	2
chrX	13558414	13558517	E089,E090	2
chrX	13558707	13558831	E090,E091,E119	3
chrX	13558855	13559223	E089,E091	2
chrX	13560753	13560803	E082	1
chrX	13561152	13561208	E089	1
chrX	13563188	13563364	E008,E089,E090,E091	4
chrX	13563371	13563662	E003,E089,E090,E094,E114,E124	6
chrX	13563905	13564222	E080,E089,E090,E100,E120,E121	6
chrX	13565285	13565335	E089	1
chrX	13565590	13565697	E089	1
chrX	13565870	13566428	E089,E090,E092,E126	4
chrX	13566474	13566676	E089,E090,E126	3
chrX	13566745	13566879	E090	1
chrX	13566911	13566955	E097	1
chrX	13567537	13567617	E116	1
chrX	13569973	13570390	E004,E005,E091	3
chrX	13570659	13570709	E082	1
chrX	13573346	13573410	E089,E121	2
chrX	13573605	13573645	E086	1
chrX	13574457	13574503	E080	1
chrX	13578701	13578755	E127	1
chrX	13579141	13579269	E120,E121	2
chrX	13582524	13582574	E089	1
chrX	13583453	13583511	E091	1
chrX	13583671	13583886	E050,E051	2
chrX	13585193	13585243	E082	1
chrX	13586341	13586397	E017	1
chrX	13586498	13586552	E128	1
chrX	13587364	13587453	E090,E092	2
chrX	13587557	13588201	E007,E008,E021,E022,E050,E083,E086,E089,E090,E091,E092,E119	12
chrX	13588211	13588816	E008,E022,E050,E059,E082,E083,E086,E088,E089,E090,E092	11
chrX	13589433	13590077	E006,E021,E082,E088,E089,E090,E091	7
chrX	13590166	13590233	E051	1
chrX	13590869	13591021	E022,E059	2
chrX	13592221	13592261	E086	1
chrX	13592824	13593023	E116	1
chrX	13594164	13594204	E086	1
chrX	13595771	13595877	E119	1
chrX	13596270	13596320	E093	1
chrX	13597829	13598163	E029,E055,E056,E059,E124,E126	6
chrX	13599382	13599459	E088	1
chrX	13599517	13600161	E055,E056,E083,E086,E088,E089,E090,E092,E126	9
chrX	13600806	13600895	E082	1
chrX	13602878	13602932	E126	1
chrX	13603259	13603374	E033,E116	2
chrX	13605155	13605195	E086	1
chrX	13605896	13605966	E017,E124	2
chrX	13606080	13606219	E123	1
chrX	13606321	13606509	E080,E085,E089	3
chrX	13606938	13606988	E051	1
chrX	13608428	13608558	E126	1
chrX	13608995	13609045	E017	1
chrX	13609250	13609499	E081,E082	2
chrX	13610109	13610372	E089,E090	2
chrX	13610444	13610515	E090	1
chrX	13610597	13610694	E090	1
chrX	13610794	13610848	E127	1
chrX	13611377	13611455	E109	1
chrX	13611574	13611624	E022	1
chrX	13612028	13612082	E128	1
chrX	13612647	13612697	E082	1
chrX	13614762	13614826	E124	1
chrX	13615896	13616604	E055,E056,E059,E086,E088,E089,E090,E091,E092,E094,E098,E114,E117,E125,E126,E128	16
chrX	13617111	13617278	E008,E017,E021,E022,E028,E050,E051,E055,E056,E089,E090,E114,E117,E126,E127	15
chrX	13617518	13618311	E006,E021,E028,E057,E083,E089,E090,E119,E120,E121,E126,E127	12
chrX	13618680	13618734	E033	1
chrX	13619365	13619458	E091,E128	2
chrX	13619585	13619635	E021	1
chrX	13619668	13619752	E089,E091	2
chrX	13620281	13620332	E086,E090	2
chrX	13623600	13624190	E028,E057,E088,E097,E114,E119,E127	7
chrX	13625177	13625227	E093	1
chrX	13625327	13625377	E082	1
chrX	13625466	13626425	E004,E028,E057,E083,E084,E085,E086,E088,E092,E094,E109,E119,E123,E127	14
chrX	13626437	13626587	E083,E119	2
chrX	13627200	13627250	E090	1
chrX	13628500	13628554	E121	1
chrX	13632396	13632597	E021,E055,E057,E126	4
chrX	13633300	13633609	E033,E089,E090,E116	4
chrX	13633674	13633741	E080	1
chrX	13634071	13634131	E125	1
chrX	13635611	13635665	E127	1
chrX	13636378	13636428	E021	1
chrX	13637348	13637534	E059	1
chrX	13637943	13638217	E008,E021,E022,E050,E051	5
chrX	13638299	13638729	E008,E021,E022,E050,E051	5
chrX	13638842	13638892	E021	1
chrX	13639592	13639642	E022	1
chrX	13640505	13640559	E089	1
chrX	13640612	13640909	E059,E086,E088,E089,E090,E092,E120,E121,E126	9
chrX	13642661	13642711	E114	1
chrX	13643079	13643119	E086	1
chrX	13645122	13645195	E094	1
chrX	13645462	13645713	E057,E088,E091,E092,E094	5
chrX	13645912	13646005	E091,E094	2
chrX	13646080	13646144	E124	1
chrX	13646216	13646428	E094	1
chrX	13647091	13647460	E081,E082,E127	3
chrX	13647609	13647663	E033	1
chrX	13649045	13649099	E097	1
chrX	13649645	13649852	E091,E119,E120	3
chrX	13649949	13649999	E097	1
chrX	13653762	13653857	E086,E090	2
chrX	13653884	13653929	E086	1
chrX	13653990	13654053	E083	1
chrX	13654065	13654121	E086	1
chrX	13654465	13654515	E017	1
chrX	13654873	13654923	E017	1
chrX	13655313	13655367	E127	1
chrX	13655448	13655628	E008,E050,E051,E124	4
chrX	13656045	13656133	E033,E086	2
chrX	13657028	13657319	E021,E086,E092,E094,E114	5
chrX	13658576	13658626	E017	1
chrX	13658730	13658780	E017	1
chrX	13661218	13661268	E017	1
chrX	13662723	13662767	E097	1
chrX	13663932	13664778	E003,E004,E005,E006,E007,E008,E017,E021,E022,E028,E029,E032,E033,E034,E046,E050,E051,E055,E056,E057,E059,E080,E081,E082,E083,E085,E086,E088,E089,E090,E091,E092,E093,E094,E097,E098,E109,E114,E116,E117,E119,E120,E121,E122,E123,E124,E126,E127,E128	49
chrX	13664783	13664875	E086	1
chrX	13664917	13664981	E124	1
chrX	13664997	13665120	E017,E055,E056,E126	4
chrX	13665178	13665228	E083	1
chrX	13665703	13666374	E006,E017,E029,E032,E033,E034,E046,E050,E051,E055,E056,E057,E059,E080,E082,E083,E084,E085,E086,E088,E089,E090,E091,E092,E093,E094,E097,E098,E100,E109,E114,E116,E117,E118,E120,E121,E122,E123,E124,E125,E126,E127,E128	43
chrX	13666411	13666766	E029,E050,E123,E124	4
chrX	13667350	13667402	E089	1
chrX	13667425	13667537	E089,E090	2
chrX	13667767	13668702	E006,E017,E055,E056,E082,E083,E086,E088,E089,E090,E091,E092,E098,E100,E121,E123,E125,E126,E127,E128	20
chrX	13668741	13669033	E123	1
chrX	13669234	13669631	E017,E056,E082,E090,E116,E125,E126,E128	8
chrX	13669831	13669881	E083	1
chrX	13670306	13671958	E003,E004,E005,E006,E007,E008,E017,E021,E022,E028,E029,E032,E033,E034,E046,E050,E051,E055,E056,E057,E059,E080,E081,E082,E083,E084,E085,E086,E088,E089,E090,E091,E092,E093,E094,E097,E098,E100,E109,E114,E116,E117,E118,E119,E120,E121,E122,E123,E124,E125,E126,E127,E128	53
chrX	13671993	13672140	E033,E083,E092,E128	4
chrX	13672345	13672744	E006,E017,E046,E055,E088,E090,E091,E097,E100,E123	10
chrX	13673122	13673220	E119	1
chrX	13673888	13673980	E033	1
chrX	13674100	13674185	E086,E091	2
chrX	13674242	13674292	E017	1
chrX	13674303	13674360	E126	1
chrX	13674472	13674522	E091	1
chrX	13674667	13674917	E059,E083	2
chrX	13675455	13675507	E097	1
chrX	13676030	13676145	E119	1
chrX	13676159	13676210	E093	1
chrX	13676692	13677748	E003,E004,E005,E006,E007,E008,E017,E021,E028,E029,E032,E033,E034,E046,E050,E051,E055,E056,E057,E059,E080,E081,E082,E083,E085,E086,E088,E089,E090,E091,E092,E093,E094,E097,E098,E100,E109,E114,E116,E117,E118,E119,E120,E121,E122,E123,E124,E125,E126,E127,E128	51
chrX	13678550	13678604	E127	1
chrX	13678609	13678663	E097	1
chrX	13678732	13678802	E082	1
chrX	13679972	13681215	E005,E006,E017,E029,E034,E055,E056,E086,E088,E089,E090,E091,E092,E094,E097,E098,E100,E109,E116,E120,E124,E125,E126,E127,E128	25
chrX	13681398	13681466	E086,E124	2
chrX	13681989	13682616	E005,E029,E056,E083,E091,E117,E119,E120,E121,E124	10
chrX	13682787	13682840	E083	1
chrX	13683053	13683097	E097	1
chrX	13683132	13683593	E006,E017,E029,E033,E055,E056,E059,E080,E083,E088,E089,E091,E094,E097,E098,E100,E117,E120,E121,E124,E126	21
chrX	13683784	13684053	E029,E091,E117,E119,E124	5
chrX	13684120	13684242	E021,E022,E091,E117	4
chrX	13684432	13684472	E034	1
chrX	13684508	13684558	E022	1
chrX	13684721	13684820	E080,E082,E086,E088,E127	5
chrX	13684934	13685496	E017,E028,E055,E056,E059,E080,E081,E082,E083,E088,E097,E098,E116,E121,E126	15
chrX	13685504	13685584	E119	1
chrX	13685735	13685872	E017,E083,E091,E119,E127	5
chrX	13686070	13686496	E083,E091,E117,E119	4
chrX	13686978	13687929	E005,E006,E017,E022,E028,E029,E032,E033,E034,E046,E050,E051,E055,E056,E057,E059,E083,E084,E085,E086,E088,E089,E090,E091,E092,E093,E094,E097,E098,E100,E109,E114,E116,E117,E118,E119,E120,E121,E122,E123,E124,E125,E126,E127,E128	45
chrX	13688200	13688283	E116	1
chrX	13688334	13688677	E034,E116,E124	3
chrX	13688775	13689318	E033,E080,E116	3
chrX	13689467	13690019	E033,E116	2
chrX	13690970	13691160	E003,E022,E116,E125	4
chrX	13691273	13691327	E127	1
chrX	13694289	13694369	E127	1
chrX	13696283	13696462	E029,E124	2
chrX	13699066	13699216	E117	1
chrX	13699615	13699665	E021	1
chrX	13702023	13702227	E116,E127	2
chrX	13702423	13702760	E055,E056,E117,E119,E126	5
chrX	13702956	13704022	E006,E017,E028,E034,E055,E056,E057,E080,E086,E088,E114,E116,E117,E119,E120,E121,E123,E125,E126,E127,E128	21
chrX	13704508	13704569	E081	1
chrX	13705293	13705628	E034,E116,E123	3
chrX	13706398	13708809	E003,E004,E005,E006,E007,E008,E017,E021,E022,E028,E029,E032,E033,E034,E046,E050,E051,E055,E056,E057,E059,E080,E081,E082,E083,E084,E085,E086,E088,E089,E090,E091,E092,E093,E094,E097,E098,E100,E109,E114,E116,E117,E118,E119,E120,E121,E122,E123,E124,E125,E126,E127,E128	53
chrX	13708813	13709403	E003,E004,E021,E028,E033,E034,E046,E050,E051,E055,E056,E080,E083,E089,E091,E093,E097,E116,E119,E126,E127	21
chrX	13709404	13709470	E127	1
chrX	13709868	13710235	E028,E032,E033,E034,E046,E050,E051,E080,E084,E085,E093,E098,E109,E116,E117,E123,E127	17
chrX	13710245	13710749	E006,E017,E028,E029,E033,E034,E046,E051,E056,E059,E080,E083,E085,E091,E098,E100,E109,E116,E117,E123,E127,E128	22
chrX	13710753	13712217	E004,E005,E006,E017,E021,E028,E029,E034,E046,E051,E055,E056,E057,E059,E082,E083,E088,E089,E090,E091,E092,E098,E109,E116,E117,E118,E119,E121,E123,E124,E125,E126,E127,E128	34
chrX	13712319	13712427	E127	1
chrX	13712563	13712758	E091,E117,E119,E121,E125,E126,E127,E128	8
chrX	13712876	13713009	E090,E116	2
chrX	13713099	13713219	E090,E123	2
chrX	13713220	13713354	E007,E083,E089,E090,E091,E121	6
chrX	13713387	13713566	E116,E123	2
chrX	13713804	13714254	E005,E033,E050,E051,E084,E086,E116,E123,E127	9
chrX	13714257	13714311	E127	1
chrX	13714649	13714845	E116,E127	2
chrX	13714890	13714944	E127	1
chrX	13715141	13715420	E034,E050,E123	3
chrX	13715574	13717035	E029,E032,E033,E034,E046,E050,E051,E082,E086,E100,E109,E116,E117,E119,E123,E124,E126,E127	18
chrX	13717125	13717185	E125	1
chrX	13717186	13717413	E081,E082,E121,E127	4
chrX	13717422	13718014	E006,E007,E017,E028,E029,E033,E034,E046,E051,E055,E056,E057,E080,E083,E084,E085,E092,E094,E100,E109,E116,E117,E119,E120,E121,E123,E124,E125,E126,E127,E128	31
chrX	13718520	13718574	E127	1
chrX	13718611	13718763	E017,E055,E056,E081,E082,E109,E127	7
chrX	13719633	13719713	E059	1
chrX	13719846	13720000	E127	1
chrX	13720278	13720537	E029,E033,E059,E116	4
chrX	13720659	13720803	E033,E098,E127	3
chrX	13721327	13721578	E080,E083,E093,E127	4
chrX	13721689	13721949	E050,E080,E123,E127	4
chrX	13722272	13722367	E123,E127	2
chrX	13724210	13724274	E124	1
chrX	13724867	13724948	E127	1
chrX	13725655	13725735	E116	1
chrX	13726004	13726100	E051	1
chrX	13726260	13726310	E091	1
chrX	13726543	13726605	E127	1
```
