## Supplementary material for "High-throughput functional analysis of IncRNA core promoters elucidatesrules governing tissue-specificity": All-DNase.merged.macs2.narrowPeak.named_with_count.bed (part 156 of 160)

```
chrX	13726775	13726829	E127	1
chrX	13726945	13727005	E006	1
chrX	13727209	13727260	E086	1
chrX	13727284	13727408	E086,E116,E125,E127	4
chrX	13727409	13727459	E021	1
chrX	13728063	13728130	E056	1
chrX	13729656	13729884	E033,E100,E116	3
chrX	13730006	13730046	E034	1
chrX	13730094	13730146	E083	1
chrX	13730337	13730381	E097	1
chrX	13730789	13730999	E081,E083	2
chrX	13732355	13732409	E094	1
chrX	13732413	13732467	E127	1
chrX	13733973	13734013	E034	1
chrX	13734529	13735520	E021,E033,E034,E046,E050,E081,E083,E086,E093,E097,E109	11
chrX	13735542	13735592	E089	1
chrX	13735890	13736658	E004,E005,E006,E017,E034,E055,E056,E081,E082,E083,E086,E088,E089,E090,E092,E097,E100,E120,E121,E125,E126,E127,E128	23
chrX	13737372	13737940	E004,E005,E006,E017,E033,E034,E046,E056,E080,E083,E086,E091,E093,E097,E100,E114,E120,E121,E125,E128	20
chrX	13738532	13738737	E127	1
chrX	13739570	13740882	E006,E017,E033,E050,E051,E055,E056,E059,E080,E081,E082,E083,E084,E086,E088,E089,E090,E091,E092,E093,E094,E097,E098,E100,E109,E117,E120,E121,E123,E124,E125,E126,E127,E128	34
chrX	13741314	13741364	E022	1
chrX	13742136	13742190	E033	1
chrX	13743113	13743448	E003,E006,E008,E021,E022,E033,E034,E046,E080,E093,E094,E109,E123,E125,E127,E128	16
chrX	13743666	13743719	E046	1
chrX	13743744	13743784	E034	1
chrX	13743885	13743939	E127	1
chrX	13746925	13747092	E123	1
chrX	13749262	13749379	E090,E123	2
chrX	13749392	13749446	E098	1
chrX	13749456	13750052	E022,E051,E092,E093,E094,E098,E109,E116	8
chrX	13750092	13750309	E034,E046,E098,E116	4
chrX	13750363	13751103	E005,E017,E028,E032,E055,E056,E082,E086,E089,E090,E092,E094,E097,E098,E116,E119,E123,E125,E126,E127,E128	21
chrX	13751380	13751648	E034,E116	2
chrX	13751673	13753757	E003,E004,E005,E006,E007,E008,E017,E021,E022,E028,E029,E032,E033,E034,E046,E050,E051,E055,E056,E057,E059,E080,E081,E082,E083,E084,E085,E086,E088,E089,E090,E091,E092,E093,E094,E097,E098,E100,E109,E114,E116,E117,E118,E119,E120,E121,E122,E123,E124,E125,E126,E127,E128	53
chrX	13753851	13753905	E109	1
chrX	13753942	13754016	E034	1
chrX	13754212	13754482	E034,E046,E084,E085,E088,E089,E092,E109,E123	9
chrX	13754494	13754578	E086	1
chrX	13754584	13755023	E033,E034,E046,E051,E097,E109,E116,E123	8
chrX	13755049	13755258	E034,E051,E116,E119,E123	5
chrX	13755831	13755891	E097	1
chrX	13756196	13756258	E127	1
chrX	13756559	13756603	E097	1
chrX	13757900	13757974	E033,E127	2
chrX	13758074	13758131	E127	1
chrX	13759323	13759468	E123	1
chrX	13759511	13760143	E004,E005,E021,E116,E123,E127	6
chrX	13760230	13760326	E123	1
chrX	13760404	13760497	E032	1
chrX	13760513	13760686	E034,E116	2
chrX	13760798	13761407	E004,E006,E029,E032,E033,E034,E046,E050,E051,E084,E085,E086,E088,E091,E092,E094,E097,E098,E109,E116,E123,E124,E125	23
chrX	13761690	13761740	E046	1
chrX	13761780	13761910	E034,E123	2
chrX	13762669	13762762	E081,E082	2
chrX	13762885	13762988	E123	1
chrX	13763874	13764025	E109	1
chrX	13764963	13765047	E127	1
chrX	13765883	13766400	E003,E004,E005,E006,E008,E017,E021,E022,E028,E029,E032,E033,E034,E046,E050,E051,E055,E059,E080,E081,E083,E084,E086,E088,E089,E090,E091,E092,E093,E094,E097,E098,E100,E109,E114,E116,E117,E118,E119,E120,E121,E122,E123,E124,E125,E126,E127,E128	48
chrX	13766531	13767015	E004,E017,E028,E033,E034,E055,E056,E057,E116,E120,E127	11
chrX	13767941	13768021	E028	1
chrX	13768106	13768247	E119	1
chrX	13768299	13768851	E003,E004,E005,E006,E007,E008,E017,E021,E022,E028,E032,E033,E034,E046,E050,E051,E055,E056,E057,E059,E080,E081,E082,E083,E084,E086,E088,E089,E090,E091,E092,E093,E094,E097,E098,E100,E109,E114,E116,E117,E118,E119,E120,E121,E122,E123,E124,E125,E126,E127,E128	51
chrX	13768894	13768974	E116	1
chrX	13769053	13769384	E034,E082,E116	3
chrX	13770072	13770122	E046	1
chrX	13770279	13770617	E028,E057,E100,E116,E119,E126,E127	7
chrX	13770721	13771279	E029,E032,E033,E046,E051,E085,E089,E090,E093,E098,E100,E109,E116,E120,E121,E124	16
chrX	13771315	13771594	E028,E057,E109,E119,E127	5
chrX	13772971	13773920	E004,E029,E032,E033,E034,E046,E050,E051,E083,E084,E091,E093,E109,E116,E120,E124,E127	17
chrX	13773957	13774028	E082	1
chrX	13774435	13774531	E127	1
chrX	13774579	13774695	E081,E082	2
chrX	13774756	13774838	E081	1
chrX	13774871	13774921	E032	1
chrX	13775093	13775161	E022,E124	2
chrX	13776899	13777958	E029,E032,E033,E046,E051,E088,E089,E090,E116,E124	10
chrX	13778069	13778119	E093	1
chrX	13778282	13778322	E034	1
chrX	13778665	13778834	E022,E089,E090,E091	4
chrX	13778859	13779000	E008	1
chrX	13779079	13779129	E021	1
chrX	13779568	13779618	E088	1
chrX	13779679	13780551	E003,E004,E007,E008,E017,E021,E022,E028,E029,E032,E034,E050,E055,E056,E083,E084,E086,E088,E089,E091,E092,E093,E094,E100,E116,E123,E124	27
chrX	13780641	13780695	E126	1
chrX	13780917	13781048	E017,E028,E116,E119,E120,E121,E125,E128	8
chrX	13781121	13781171	E121	1
chrX	13781578	13782274	E007,E017,E021,E032,E081,E082,E083,E088,E089,E090,E094,E098,E120,E121,E126	15
chrX	13782448	13782749	E007,E029,E050,E051,E059,E082,E083,E088,E089,E090,E093,E100,E124	13
chrX	13782772	13783225	E003,E004,E007,E008,E021,E022,E055,E056,E059,E080,E081,E082,E083,E088,E089,E090,E092,E094,E098,E100,E109,E120,E121,E128	24
chrX	13783421	13783501	E059	1
chrX	13783528	13783635	E051,E090,E121	3
chrX	13783652	13783718	E084	1
chrX	13783731	13783781	E085	1
chrX	13783845	13783925	E116	1
chrX	13784076	13784156	E059	1
chrX	13784236	13784286	E017	1
chrX	13784632	13784720	E059	1
chrX	13785085	13785146	E022	1
chrX	13785237	13785287	E082	1
chrX	13785714	13785954	E033,E081,E082,E119	4
chrX	13786654	13786734	E119	1
chrX	13786893	13786957	E124	1
chrX	13787189	13787239	E082	1
chrX	13787906	13788039	E084	1
chrX	13788079	13788221	E084,E109	2
chrX	13788272	13788571	E007,E059,E084,E109,E117	5
chrX	13788706	13788749	E086	1
chrX	13790944	13790994	E082	1
chrX	13791685	13791760	E097	1
chrX	13792179	13792245	E127	1
chrX	13792532	13792703	E119	1
chrX	13792898	13793129	E017,E021,E033,E055,E056,E120	6
chrX	13793833	13793956	E033	1
chrX	13794122	13794172	E051	1
chrX	13794691	13794957	E017	1
chrX	13795248	13795298	E082	1
chrX	13795598	13795651	E097	1
chrX	13795773	13796032	E086,E088	2
chrX	13796972	13797498	E003,E004,E007,E008,E017,E021,E022,E028,E029,E050,E051,E055,E056,E059,E082,E083,E086,E088,E090,E097,E100,E119,E120,E121,E122,E125,E126,E127,E128	29
chrX	13797965	13798025	E125	1
chrX	13798232	13798298	E083	1
chrX	13798322	13798372	E088	1
chrX	13798403	13798488	E086	1
chrX	13798945	13798995	E091	1
chrX	13799167	13799835	E004,E005,E059,E091,E116	5
chrX	13800159	13800310	E100,E124	2
chrX	13803073	13803113	E086	1
chrX	13803744	13803824	E119	1
chrX	13804270	13804310	E086	1
chrX	13804365	13804421	E088	1
chrX	13804505	13804647	E088	1
chrX	13804833	13805138	E005,E086,E088	3
chrX	13805932	13805992	E005	1
chrX	13807001	13807093	E055,E056	2
chrX	13808283	13808649	E055,E056,E100,E116,E120,E121,E125,E126	8
chrX	13808727	13809282	E005,E055,E056,E081,E082,E086,E089,E100,E119,E120	10
chrX	13809497	13809617	E081,E090	2
chrX	13809679	13810447	E004,E007,E022,E028,E059,E081,E082,E086,E088,E089,E090,E092,E126	13
chrX	13811083	13811218	E004,E021	2
chrX	13811761	13811835	E086	1
chrX	13811920	13812061	E082,E083,E086,E090	4
chrX	13812108	13812237	E082,E083,E088,E116	4
chrX	13812438	13812498	E004	1
chrX	13812694	13812826	E082,E088,E089	3
chrX	13813020	13813144	E081,E082	2
chrX	13814608	13814709	E046	1
chrX	13814927	13814988	E097	1
chrX	13815657	13815707	E017	1
chrX	13815746	13816014	E055,E056,E126	3
chrX	13816136	13816219	E082	1
chrX	13816341	13816421	E022	1
chrX	13817076	13817209	E022	1
chrX	13817627	13817829	E059,E100	2
chrX	13819611	13819674	E081	1
chrX	13819721	13819785	E004	1
chrX	13820087	13820127	E086	1
chrX	13820290	13820572	E004,E021	2
chrX	13820855	13821058	E004,E008	2
chrX	13821129	13821579	E003,E004,E008,E021,E022,E121	6
chrX	13821614	13821833	E021,E081,E082	3
chrX	13821882	13822065	E008,E082	2
chrX	13822319	13822369	E021	1
chrX	13822528	13822599	E050,E118	2
chrX	13823451	13823665	E021,E046,E082,E086,E091,E116	6
chrX	13826243	13826614	E055,E082,E117,E126	4
chrX	13826643	13827371	E028,E055,E056,E119,E120,E121,E125,E126	8
chrX	13827500	13827550	E021	1
chrX	13829415	13829523	E082,E123	2
chrX	13830601	13830693	E082	1
chrX	13831058	13831188	E081,E082,E089	3
chrX	13831263	13831323	E082	1
chrX	13831725	13831791	E082	1
chrX	13832076	13832354	E059,E082	2
chrX	13832560	13832610	E082	1
chrX	13832704	13832774	E082	1
chrX	13832828	13832938	E007,E082	2
chrX	13832943	13833020	E081	1
chrX	13833124	13833174	E082	1
chrX	13833488	13833538	E082	1
chrX	13833738	13834198	E082,E119	2
chrX	13834328	13834480	E081,E082,E119	3
chrX	13834564	13834618	E081	1
chrX	13834808	13835722	E003,E004,E007,E008,E021,E022,E081,E082,E083,E088,E116,E119,E121	13
chrX	13836956	13837006	E082	1
chrX	13837612	13837662	E082	1
chrX	13837767	13837828	E091,E128	2
chrX	13838735	13838874	E021,E055,E119,E120	4
chrX	13838982	13839032	E089	1
chrX	13839313	13839583	E089,E090	2
chrX	13839956	13840281	E028,E055,E100,E119,E120,E125,E126	7
chrX	13841515	13841600	E004	1
chrX	13843567	13843841	E081,E082,E083,E086,E088,E090	6
chrX	13844827	13845266	E081,E082	2
chrX	13845494	13846203	E028,E057,E082,E086,E097,E117,E119,E127	8
chrX	13846366	13846450	E119,E127	2
chrX	13846558	13846798	E017,E028,E056,E117,E119	5
chrX	13847384	13847444	E125	1
chrX	13848188	13848453	E021,E084,E116	3
chrX	13848542	13848706	E119	1
chrX	13848711	13848751	E086	1
chrX	13848999	13849202	E003,E008,E022	3
chrX	13849208	13849258	E022	1
chrX	13849506	13849556	E051	1
chrX	13850429	13850479	E021	1
chrX	13850928	13851008	E119	1
chrX	13851736	13851795	E022	1
chrX	13851869	13851974	E021,E059	2
chrX	13852637	13852703	E021,E098	2
chrX	13854097	13854206	E004,E021,E022,E086	4
chrX	13854752	13855176	E051,E082,E086,E090,E125,E126,E128	7
chrX	13855239	13855319	E004,E090	2
chrX	13855357	13855942	E003,E004,E006,E007,E008,E017,E021,E022,E032,E034,E050,E051,E056,E059,E080,E081,E082,E083,E086,E088,E093,E097,E118,E121	24
chrX	13856515	13856595	E119	1
chrX	13858036	13858103	E114	1
chrX	13858405	13858526	E004	1
chrX	13858694	13858744	E022	1
chrX	13859578	13859716	E028,E055,E056	3
chrX	13861323	13861807	E059,E116,E120	3
chrX	13863690	13864335	E017,E028,E055,E056,E089,E100,E116,E119,E120,E121,E125,E128	12
chrX	13864420	13864548	E028,E119	2
chrX	13865026	13865103	E083	1
chrX	13867452	13867640	E055,E119	2
chrX	13868290	13868370	E119	1
chrX	13869745	13869795	E032	1
chrX	13870208	13870777	E022,E032,E033,E046,E051,E055,E056,E081,E116,E117,E119,E124	12
chrX	13871338	13871399	E127	1
chrX	13871893	13871947	E081	1
chrX	13871994	13872534	E021,E081,E082,E083,E094,E116	6
chrX	13873892	13874071	E093,E116	2
chrX	13874074	13874231	E059	1
chrX	13874238	13874601	E004,E021,E028,E055,E056,E059,E081,E088,E090,E116,E119,E120,E121,E125,E128	15
chrX	13874717	13874815	E008	1
chrX	13874969	13875053	E021,E022	2
chrX	13875917	13875997	E119	1
chrX	13876071	13876178	E057	1
chrX	13878560	13878610	E082	1
chrX	13878882	13879008	E082	1
chrX	13879286	13879461	E081,E082,E124	3
chrX	13879821	13879871	E090	1
chrX	13880272	13880326	E033	1
chrX	13880471	13880536	E022	1
chrX	13881042	13881092	E021	1
chrX	13881267	13882051	E033,E059,E081,E082,E083,E088,E097,E116,E120,E125,E128	11
chrX	13882192	13882875	E006,E017,E028,E055,E056,E057,E059,E081,E082,E083,E088,E089,E090,E119,E120,E121,E125,E126,E128	19
chrX	13883208	13883350	E083	1
chrX	13883461	13883633	E021,E083,E094	3
chrX	13884938	13884988	E082	1
chrX	13885502	13885640	E055,E083,E120,E121	4
chrX	13885661	13885841	E008,E127	2
chrX	13886038	13886092	E120	1
chrX	13886105	13886159	E056	1
chrX	13886433	13886513	E059	1
chrX	13886575	13887311	E006,E017,E028,E055,E056,E059,E081,E083,E088,E089,E090,E091,E119,E120,E125,E126,E127,E128	18
chrX	13887389	13887752	E081,E082	2
chrX	13887846	13887983	E082	1
chrX	13888113	13888276	E055,E056	2
chrX	13888644	13888803	E083,E119	2
chrX	13888873	13888937	E081	1
chrX	13889264	13889314	E083	1
chrX	13889612	13889705	E022	1
chrX	13890923	13890973	E093	1
chrX	13891085	13891135	E021	1
chrX	13891784	13891896	E081	1
chrX	13892865	13892958	E083	1
chrX	13892997	13893302	E120,E121	2
chrX	13893408	13894055	E021,E055,E083,E092,E120,E126	6
chrX	13894092	13894233	E083,E086	2
chrX	13894668	13895337	E004,E005,E006,E017,E022,E028,E050,E055,E056,E057,E059,E082,E083,E089,E090,E092,E100,E119,E120,E121,E125,E126,E127,E128	24
chrX	13896442	13896495	E021	1
chrX	13896968	13897048	E090,E119	2
chrX	13897095	13897218	E082,E119	2
chrX	13897939	13898015	E022	1
chrX	13898067	13898291	E056,E083,E116	3
chrX	13898542	13898624	E003,E004,E006,E007,E008,E017,E021,E022,E050,E051,E080,E081,E082,E083,E086,E089,E090,E091,E097,E100,E109	21
chrX	13898961	13899011	E021	1
chrX	13902861	13902925	E022	1
chrX	13903655	13904093	E059,E081,E083,E125,E128	5
chrX	13904463	13904534	E017	1
chrX	13904723	13904773	E022	1
chrX	13905266	13905502	E004,E086,E120,E121	4
chrX	13905977	13906065	E082	1
chrX	13906115	13906186	E082	1
chrX	13906187	13907235	E004,E008,E028,E056,E059,E081,E082,E088,E090,E092,E093,E128	12
chrX	13907534	13907584	E114	1
chrX	13908838	13908888	E022	1
chrX	13909053	13909147	E028,E119	2
chrX	13909628	13909791	E050,E059,E081,E124	4
chrX	13909796	13910335	E028,E055,E056,E059,E081,E082,E083,E090,E092,E098,E100,E119,E120,E121,E126,E128	16
chrX	13910375	13910500	E119	1
chrX	13910927	13911298	E017,E028,E056,E057,E100,E119,E120	7
chrX	13911845	13911899	E127	1
chrX	13911993	13912292	E003,E004,E008,E017,E021,E022,E086,E089,E090,E100,E120	11
chrX	13912331	13912437	E088,E120	2
chrX	13912816	13913996	E055,E056,E059,E081,E082,E083,E086,E088,E089,E090,E093,E098,E100,E119,E120,E121,E126	17
chrX	13915098	13915333	E119,E124	2
chrX	13915511	13915551	E086	1
chrX	13915611	13915698	E089	1
chrX	13915774	13916215	E055,E056,E081,E083,E086,E088,E089,E090,E092,E100,E120,E121,E126	13
chrX	13916218	13917298	E003,E004,E007,E008,E017,E021,E022,E028,E032,E033,E051,E055,E056,E057,E059,E081,E082,E083,E086,E088,E089,E090,E091,E092,E093,E100,E116,E119,E120,E121,E125,E126,E127,E128	34
chrX	13917405	13918305	E005,E006,E008,E017,E028,E055,E056,E057,E059,E081,E082,E083,E086,E088,E089,E090,E092,E093,E094,E097,E098,E100,E114,E117,E119,E120,E121,E125,E126,E127,E128	31
chrX	13918448	13918502	E056	1
chrX	13918545	13918589	E097	1
chrX	13919275	13919332	E082	1
chrX	13919425	13919826	E017,E055,E056,E081,E082,E100,E120,E126	8
chrX	13920361	13920415	E127	1
chrX	13920633	13920776	E008,E017	2
chrX	13920796	13920846	E021	1
chrX	13920949	13921013	E124	1
chrX	13921570	13921975	E017,E022,E081,E082,E083,E088,E120,E125,E128	9
chrX	13923517	13923893	E059,E081,E082,E086,E120	5
chrX	13923913	13924797	E007,E021,E059,E081,E082,E083,E086,E088,E089,E090,E092,E093,E098,E100,E120,E121	16
chrX	13924849	13925105	E021,E059	2
chrX	13925181	13925331	E059,E082	2
chrX	13926540	13926595	E082	1
chrX	13926605	13927013	E081,E082	2
chrX	13927860	13928025	E119,E120	2
chrX	13928548	13928609	E017	1
chrX	13928803	13928853	E090	1
chrX	13929369	13929461	E090	1
chrX	13929532	13929582	E082	1
chrX	13929629	13929679	E090	1
chrX	13929761	13930097	E006,E017,E055,E056,E081,E082,E088,E089,E090,E120,E121,E125,E126,E128	14
chrX	13930101	13930154	E088,E121	2
chrX	13930780	13931132	E081,E082	2
chrX	13931219	13931283	E086,E114	2
chrX	13932935	13933033	E021	1
chrX	13934200	13934423	E081,E082	2
chrX	13934514	13934595	E082	1
chrX	13934621	13934675	E081	1
chrX	13935452	13935623	E117,E127	2
chrX	13936347	13936445	E021,E082	2
chrX	13936979	13937089	E117	1
chrX	13940163	13940213	E017	1
chrX	13940521	13940571	E088	1
chrX	13940586	13940677	E022	1
chrX	13941142	13941198	E021	1
chrX	13941447	13941772	E081,E082,E083,E089,E090,E092,E120,E121	8
chrX	13942002	13942572	E003,E004,E021,E022,E028,E057,E082,E091,E092,E098,E119,E120,E121,E127	14
chrX	13942658	13942708	E021	1
chrX	13943268	13943400	E059,E119	2
chrX	13945326	13945406	E059	1
chrX	13945746	13945826	E008	1
chrX	13945831	13945881	E022	1
chrX	13946068	13946158	E021,E120	2
chrX	13946658	13946807	E021,E081,E082	3
chrX	13946817	13946867	E082	1
chrX	13947016	13947194	E021,E022,E082	3
chrX	13949992	13951198	E004,E022,E051,E059,E081,E083,E086,E089,E120,E121	10
chrX	13951769	13951866	E028	1
chrX	13952050	13952780	E003,E004,E006,E022,E028,E055,E059,E081,E082,E083,E086,E092,E116,E119,E121,E128	16
chrX	13952848	13952892	E097	1
chrX	13952893	13953145	E022,E028,E046,E082,E119	5
chrX	13953697	13953777	E059	1
chrX	13953831	13954158	E008,E059,E082,E083,E086,E127	6
chrX	13954574	13955069	E008,E021,E022,E056,E059,E081,E082,E119	8
chrX	13955103	13955385	E004,E008,E021,E081,E082,E083,E088,E089,E119,E121	10
chrX	13955450	13957846	E003,E004,E005,E006,E007,E008,E017,E021,E022,E028,E050,E051,E055,E056,E059,E080,E081,E082,E083,E084,E085,E086,E088,E089,E090,E091,E092,E093,E097,E098,E100,E109,E119,E120,E121,E123,E125,E128	38
chrX	13957930	13958722	E003,E004,E006,E007,E008,E021,E022,E032,E050,E055,E056,E059,E081,E082,E083,E086,E088,E089,E090,E093,E116,E119,E120,E121,E127,E128	26
chrX	13958867	13959141	E055,E086,E120	3
chrX	13959145	13959185	E086	1
chrX	13959496	13959556	E004	1
chrX	13959586	13959636	E021	1
chrX	13959677	13959908	E007,E086,E123	3
chrX	13960333	13960383	E022	1
chrX	13960836	13960886	E017	1
chrX	13961322	13961372	E021	1
chrX	13962217	13962281	E124	1
chrX	13962912	13963113	E003,E008,E021,E022,E051	5
chrX	13963183	13963309	E021	1
chrX	13963310	13963412	E022	1
chrX	13965239	13965289	E021	1
chrX	13965777	13965864	E017	1
chrX	13966688	13966738	E007	1
chrX	13966946	13967015	E125	1
chrX	13970012	13970242	E008,E028,E117,E119	4
chrX	13970707	13971164	E081,E089,E090,E120,E121,E127	6
chrX	13971345	13971497	E081,E082,E124	3
chrX	13973221	13973573	E007,E120,E121	3
chrX	13973788	13973842	E127	1
chrX	13974125	13974413	E083,E088,E090,E120,E121	5
chrX	13974438	13974534	E083	1
chrX	13974896	13974940	E097	1
chrX	13975147	13975220	E089	1
chrX	13975252	13975421	E120,E121	2
chrX	13975480	13975524	E097	1
chrX	13975935	13975985	E022	1
chrX	13976934	13976985	E022	1
chrX	13980062	13980112	E082	1
chrX	13981429	13981581	E081,E082	2
chrX	13983014	13983080	E003	1
chrX	13983530	13984025	E003,E007,E021,E022,E059,E081,E082,E086,E090	9
chrX	13984136	13985406	E059,E080,E081,E082,E083,E086,E088,E089,E090,E097,E120,E121	12
chrX	13985545	13986389	E059	1
chrX	13986487	13986631	E116	1
chrX	13987856	13988294	E081,E082	2
chrX	13988351	13988401	E082	1
chrX	13989891	13989941	E093	1
chrX	13991765	13991900	E059	1
chrX	13992173	13992428	E059	1
chrX	13999037	13999077	E086	1
chrX	13999181	13999329	E003,E021,E022	3
chrX	14000563	14000613	E021	1
chrX	14000749	14000827	E022	1
chrX	14000886	14001076	E021,E022	2
chrX	14001826	14001887	E032	1
chrX	14001903	14002443	E029,E032,E033,E050,E051,E081,E086,E089,E116,E124	10
chrX	14002725	14002805	E059	1
chrX	14003044	14003094	E021	1
chrX	14003532	14004264	E059	1
chrX	14005825	14005865	E086	1
chrX	14006132	14006182	E017	1
chrX	14007700	14007750	E021	1
chrX	14008048	14008122	E127	1
chrX	14008328	14008669	E055,E056,E089,E090,E120,E121	6
chrX	14008763	14008813	E021	1
chrX	14008884	14008977	E089,E090	2
chrX	14009185	14009524	E004,E056,E059,E081,E082,E088,E089,E090	8
chrX	14009805	14009885	E123	1
chrX	14009917	14009967	E091	1
chrX	14011335	14011459	E028,E097	2
chrX	14012226	14013184	E028,E056,E057,E081,E082,E119,E120,E126,E127	9
chrX	14014875	14015048	E021,E022,E028,E059,E100,E119	6
chrX	14016230	14016310	E123	1
chrX	14016398	14016448	E022	1
chrX	14018039	14018115	E125	1
chrX	14020127	14020177	E082	1
chrX	14021115	14021165	E051	1
chrX	14021273	14021431	E093	1
chrX	14021624	14021664	E086	1
chrX	14021768	14021966	E119	1
chrX	14021988	14022028	E086	1
chrX	14023087	14023137	E051	1
chrX	14023802	14023882	E119	1
chrX	14024617	14024777	E017,E055,E086	3
chrX	14024817	14025005	E050,E086,E127	3
chrX	14027102	14027166	E124	1
chrX	14027764	14028192	E028,E119,E124	3
chrX	14028524	14029154	E028,E055,E056,E057,E117,E119,E124,E126	8
chrX	14029756	14029943	E059,E116	2
chrX	14030699	14030923	E022,E055,E056,E126	4
chrX	14031045	14031642	E050,E055,E056,E090,E119,E120,E126,E127	8
chrX	14031691	14031777	E056,E093	2
chrX	14032806	14032931	E055,E056,E126	3
chrX	14033184	14033947	E055,E056,E059,E088,E097,E119,E120,E125,E126	9
chrX	14034035	14034424	E055,E056,E059,E081,E082,E090,E093,E120,E121,E126	10
chrX	14035760	14035914	E084,E116	2
chrX	14037851	14037911	E125	1
chrX	14038502	14038563	E127	1
chrX	14040442	14040525	E029,E091,E124	3
chrX	14040626	14040680	E127	1
chrX	14041154	14041194	E086	1
chrX	14041995	14042049	E127	1
chrX	14042795	14042835	E086	1
chrX	14043042	14043104	E082	1
chrX	14043873	14043923	E082	1
chrX	14044071	14044136	E007	1
chrX	14044238	14044607	E007,E008,E021,E059,E081,E082,E097	7
chrX	14045021	14048724	E003,E004,E005,E006,E007,E008,E017,E021,E022,E028,E029,E032,E033,E034,E046,E050,E051,E055,E056,E057,E059,E080,E081,E082,E083,E084,E085,E086,E088,E089,E090,E091,E092,E093,E094,E097,E098,E100,E109,E114,E116,E117,E118,E119,E120,E121,E122,E123,E124,E125,E126,E127,E128	53
chrX	14048762	14048910	E033,E088	2
chrX	14049213	14049267	E127	1
chrX	14049443	14049564	E123	1
chrX	14049643	14049693	E082,E097	2
chrX	14049787	14049954	E032,E033	2
chrX	14049959	14050023	E017	1
chrX	14050149	14051504	E003,E004,E006,E007,E008,E017,E021,E022,E028,E029,E032,E033,E034,E046,E050,E051,E055,E056,E057,E059,E080,E081,E082,E083,E084,E085,E086,E088,E089,E090,E091,E092,E093,E094,E097,E098,E100,E109,E114,E116,E117,E119,E120,E121,E122,E123,E124,E125,E126,E128	50
chrX	14054517	14054744	E034,E081,E082	3
chrX	14055456	14055543	E089	1
chrX	14056662	14057143	E021,E022,E029,E032,E033,E050,E089,E116,E120,E121,E124	11
chrX	14057253	14057380	E033	1
chrX	14057396	14057885	E003,E004,E005,E006,E007,E008,E017,E021,E022,E028,E029,E032,E033,E034,E046,E050,E051,E055,E056,E059,E080,E081,E082,E083,E084,E085,E086,E088,E089,E090,E091,E092,E093,E094,E097,E098,E100,E109,E114,E116,E117,E118,E119,E120,E121,E122,E123,E124,E125,E126,E127	51
chrX	14058022	14058076	E127	1
chrX	14058092	14058142	E022	1
chrX	14058237	14058307	E033	1
chrX	14058360	14058421	E029	1
chrX	14058705	14058797	E093	1
chrX	14059444	14059529	E082,E090	2
chrX	14059631	14059735	E057	1
chrX	14059770	14059961	E098	1
chrX	14061429	14061594	E022,E033,E059,E084,E118	5
chrX	14062982	14063022	E086	1
chrX	14065158	14065208	E084	1
chrX	14067064	14067149	E127	1
chrX	14068552	14068604	E082	1
chrX	14068827	14069248	E055,E119,E120,E121,E124,E125,E126,E128	8
chrX	14069669	14069883	E006,E080,E081,E082,E088,E097,E114,E119,E121,E124	10
chrX	14070260	14070300	E086	1
chrX	14070449	14070647	E006	1
chrX	14072181	14072231	E090	1
chrX	14072559	14072737	E089,E090	2
chrX	14072809	14072901	E090	1
chrX	14072963	14073013	E090	1
chrX	14074249	14074667	E004,E007,E017,E021,E022,E055,E059,E082,E120,E121,E128	11
chrX	14077255	14077352	E127	1
chrX	14077353	14077452	E021,E082	2
chrX	14077470	14077520	E021	1
chrX	14080043	14080283	E082,E092,E119	3
chrX	14080362	14080412	E022	1
chrX	14081232	14081282	E021	1
chrX	14082192	14082261	E097	1
chrX	14082684	14082734	E091	1
chrX	14082740	14082835	E114	1
chrX	14082941	14083658	E004,E005,E006,E017,E028,E059,E080,E084,E085,E109,E114,E117,E119,E123,E125,E128	16
chrX	14083738	14083837	E123	1
chrX	14083968	14084019	E086	1
chrX	14084464	14084574	E032,E050,E051,E080,E081,E083,E097,E100,E118	9
chrX	14086750	14086804	E128	1
chrX	14087092	14087172	E033	1
chrX	14088767	14088887	E124	1
chrX	14091196	14092055	E006,E032,E033,E055,E080,E081,E082,E086,E088,E089,E092,E093,E094,E097,E098,E114,E126,E128	18
chrX	14092118	14092162	E080	1
chrX	14096199	14096271	E081	1
chrX	14098102	14098481	E028,E057,E119,E127	4
chrX	14101345	14101456	E124	1
chrX	14101653	14101730	E082	1
chrX	14102082	14102132	E082	1
chrX	14102512	14103081	E081,E082	2
chrX	14103165	14103261	E097	1
chrX	14105641	14105705	E124	1
chrX	14108875	14108933	E081	1
chrX	14109242	14109429	E081,E082	2
chrX	14110184	14110234	E022	1
chrX	14110678	14110855	E088	1
chrX	14110888	14111106	E004	1
chrX	14111515	14111812	E004,E081,E088,E093	4
chrX	14112035	14112085	E090	1
chrX	14112122	14112986	E088,E090,E126	3
chrX	14113335	14113385	E090	1
chrX	14113740	14113800	E032	1
chrX	14113829	14114196	E003,E004,E005,E006,E007,E008,E017,E021,E022,E028,E029,E032,E033,E034,E046,E050,E051,E055,E056,E057,E059,E080,E081,E082,E083,E084,E085,E086,E088,E089,E090,E091,E092,E093,E094,E097,E098,E109,E114,E116,E117,E119,E120,E121,E122,E123,E124,E125,E126,E127,E128	51
chrX	14114441	14114491	E082	1
chrX	14114538	14114588	E083	1
chrX	14117565	14117738	E116,E123	2
chrX	14118405	14118469	E124	1
chrX	14119708	14119758	E021	1
chrX	14119971	14120012	E086	1
chrX	14120775	14120867	E021	1
chrX	14120874	14121132	E003,E021,E022,E091	4
chrX	14128379	14128439	E125	1
chrX	14129436	14129719	E059,E082,E086	3
chrX	14130200	14130289	E086,E090	2
chrX	14133312	14133362	E084	1
chrX	14133551	14133714	E084,E085	2
chrX	14134301	14134341	E086	1
chrX	14135162	14135269	E086,E097,E118	3
chrX	14136091	14136228	E119,E123	2
chrX	14136501	14136561	E125	1
chrX	14142894	14142965	E092	1
chrX	14143418	14143468	E082	1
chrX	14143688	14144629	E081,E082,E091,E093	4
chrX	14144687	14144740	E050,E091	2
chrX	14144882	14144971	E093	1
chrX	14149403	14149496	E022,E091	2
chrX	14149944	14149994	E022	1
chrX	14151313	14151363	E022	1
chrX	14152037	14152480	E004,E005,E022,E057,E091	5
chrX	14152693	14152743	E089	1
chrX	14153732	14153804	E127	1
chrX	14154960	14155059	E033	1
chrX	14156124	14156178	E127	1
chrX	14158444	14158508	E124	1
chrX	14158514	14158568	E127	1
chrX	14161236	14161335	E008	1
chrX	14161601	14161671	E127	1
chrX	14164551	14164611	E004	1
chrX	14164736	14164829	E021	1
chrX	14165214	14165348	E021,E097	2
chrX	14167609	14167734	E091	1
chrX	14168031	14168081	E091	1
chrX	14177253	14177373	E082	1
chrX	14183247	14183303	E088	1
chrX	14187824	14187904	E008	1
chrX	14190058	14190112	E127	1
chrX	14190936	14190986	E022	1
chrX	14191315	14191395	E091	1
chrX	14191758	14191839	E093	1
chrX	14192080	14192204	E022,E059,E084	3
chrX	14192635	14192897	E059,E092	2
chrX	14195199	14195546	E081,E082,E089	3
chrX	14196636	14196686	E088	1
chrX	14198082	14198282	E081,E082	2
chrX	14198381	14198506	E082	1
chrX	14198571	14198850	E081,E082,E097	3
chrX	14199454	14199504	E082	1
chrX	14203544	14203594	E082	1
chrX	14203729	14203779	E017	1
chrX	14204642	14204836	E081,E082	2
chrX	14204908	14205018	E081	1
chrX	14209904	14209944	E086	1
chrX	14211257	14211335	E021	1
chrX	14211562	14211653	E022	1
chrX	14213115	14213169	E081	1
chrX	14225073	14225412	E081,E082	2
chrX	14225751	14225851	E086,E093	2
chrX	14226761	14226836	E022,E114	2
chrX	14227216	14227548	E092,E094,E098,E114	4
chrX	14227554	14227674	E028,E094,E098,E114	4
chrX	14230466	14230546	E124	1
chrX	14233091	14233403	E034,E081,E082,E124,E127	5
chrX	14238300	14238443	E082	1
chrX	14238598	14238731	E081,E082	2
chrX	14238773	14238823	E082	1
chrX	14238828	14239226	E051,E081,E082,E127	4
chrX	14239706	14239772	E127	1
chrX	14245230	14245280	E090	1
chrX	14245749	14245834	E127	1
chrX	14246702	14247005	E028,E055,E056,E057,E119,E126,E127	7
chrX	14247160	14247240	E119	1
chrX	14247792	14247860	E098	1
chrX	14248344	14248394	E082	1
chrX	14248924	14248990	E090	1
chrX	14250926	14251145	E017,E022,E059,E082,E097	5
chrX	14252573	14252656	E127	1
chrX	14253125	14253217	E124	1
chrX	14253241	14253395	E003,E021,E022,E057,E091	5
chrX	14257145	14257209	E124	1
chrX	14258795	14258845	E082	1
chrX	14259673	14259727	E127	1
chrX	14261310	14261532	E051,E081,E082	3
chrX	14262071	14262327	E003,E004,E007,E008,E021,E022,E088	7
chrX	14262993	14263049	E081	1
chrX	14263836	14263910	E081	1
chrX	14264107	14264200	E033,E093	2
chrX	14266454	14266508	E127	1
chrX	14267464	14267533	E086	1
chrX	14267996	14268046	E082	1
chrX	14271076	14271136	E125	1
chrX	14271647	14271711	E124	1
chrX	14273084	14273327	E081,E082	2
chrX	14273404	14273454	E082	1
chrX	14274136	14274186	E082	1
chrX	14274248	14274731	E081,E082	2
chrX	14278560	14278731	E081,E082	2
chrX	14283541	14283610	E088	1
chrX	14283953	14284044	E082,E090	2
chrX	14284087	14284137	E082	1
chrX	14284342	14284406	E124	1
chrX	14284694	14284909	E082,E084,E085	3
chrX	14284938	14285201	E084,E085,E109	3
chrX	14285251	14285864	E084,E085,E109	3
chrX	14286230	14286280	E085	1
chrX	14286760	14286840	E086,E109	2
chrX	14287665	14287772	E127	1
chrX	14289923	14290243	E005,E081,E082	3
chrX	14291336	14291735	E081,E082	2
chrX	14291859	14291909	E082	1
chrX	14292119	14292237	E081,E082	2
chrX	14292426	14292491	E082	1
chrX	14292739	14293592	E081,E082,E086,E088,E089,E090,E092,E097,E126	9
chrX	14293846	14293911	E090	1
chrX	14293953	14294057	E082,E089,E090	3
chrX	14297263	14297317	E127	1
chrX	14297907	14298035	E050,E086,E123	3
chrX	14298151	14298205	E033	1
chrX	14298900	14298996	E059	1
chrX	14304070	14304124	E033	1
chrX	14308663	14308758	E057	1
chrX	14309663	14309714	E086	1
chrX	14309721	14309775	E081	1
chrX	14309815	14310244	E003,E004,E007,E081,E082	5
chrX	14310320	14310464	E081,E082	2
chrX	14310524	14310578	E127	1
chrX	14310593	14310674	E059	1
chrX	14311164	14311214	E021	1
chrX	14311717	14311767	E021	1
chrX	14313761	14313867	E059	1
chrX	14314225	14314275	E082	1
chrX	14314321	14314402	E081,E082,E089,E090	4
chrX	14314594	14314681	E082	1
chrX	14314898	14314961	E082	1
chrX	14315057	14315139	E082	1
chrX	14315263	14315313	E089	1
chrX	14315555	14315605	E051	1
chrX	14315773	14315823	E046	1
chrX	14315994	14316386	E051,E081,E082	3
chrX	14316423	14316691	E081,E082,E116	3
chrX	14316945	14316999	E127	1
chrX	14319146	14319367	E059,E081,E082,E086,E089	5
chrX	14320504	14320554	E082	1
chrX	14322033	14322345	E021,E055,E056,E088	4
chrX	14323754	14323794	E086	1
chrX	14323827	14324102	E059,E088,E090	3
chrX	14325015	14325096	E127	1
chrX	14325237	14325366	E022,E028	2
chrX	14327076	14328013	E081,E082,E086,E088,E089,E090,E098,E126	8
chrX	14328029	14328079	E089	1
chrX	14328826	14328906	E119	1
chrX	14330186	14330236	E021	1
chrX	14331603	14331993	E081,E082	2
chrX	14333021	14333092	E086	1
chrX	14334550	14334779	E081,E082	2
chrX	14334807	14334857	E091	1
chrX	14337213	14337324	E084,E085,E086	3
chrX	14340103	14340174	E086	1
chrX	14340278	14340529	E007,E089,E090	3
chrX	14340635	14340685	E090	1
chrX	14340806	14340868	E090	1
chrX	14340926	14340976	E021	1
chrX	14341052	14341243	E056,E080	2
chrX	14342740	14342794	E056	1
chrX	14344222	14344272	E017	1
chrX	14345154	14345204	E082	1
chrX	14348856	14348913	E127	1
chrX	14349475	14349529	E033	1
chrX	14350266	14350306	E086	1
chrX	14350914	14350968	E127	1
chrX	14352101	14352181	E123	1
chrX	14353346	14353434	E109	1
chrX	14356993	14357033	E086	1
chrX	14357143	14357223	E119	1
chrX	14358831	14359086	E127	1
chrX	14361834	14361962	E056,E057	2
chrX	14362039	14362089	E022	1
chrX	14362466	14362540	E003,E021,E056	3
chrX	14362675	14363009	E004,E028,E055,E056,E057,E119,E127	7
chrX	14363827	14363954	E117	1
chrX	14369457	14369507	E082	1
chrX	14369786	14371018	E003,E004,E007,E008,E021,E022,E028,E055,E056,E057,E059,E081,E086,E088,E089,E090,E091,E097,E119,E121,E126,E127	22
chrX	14371077	14371153	E055	1
chrX	14372375	14372443	E090	1
chrX	14372532	14373207	E055,E056,E059,E089,E090,E114,E120,E126	8
chrX	14373738	14373944	E055,E056	2
chrX	14374068	14374136	E091	1
chrX	14374224	14374306	E116	1
chrX	14374542	14375093	E006,E028,E055,E056,E057,E059,E086,E091,E100,E119,E120,E121,E126,E127	14
chrX	14375166	14375256	E057	1
chrX	14375293	14375892	E022,E028,E055,E056,E057,E119,E126,E127	8
chrX	14377366	14377411	E086	1
chrX	14377485	14378273	E003,E008,E021,E022,E028,E055,E056,E057,E084,E085,E094,E109,E119,E127	14
chrX	14379628	14379710	E081	1
chrX	14379753	14379836	E082,E127	2
chrX	14379866	14379963	E081	1
chrX	14380231	14380281	E021	1
chrX	14380314	14380413	E124	1
chrX	14380515	14380595	E057	1
chrX	14380650	14380726	E055	1
chrX	14380736	14381382	E005,E008,E022,E028,E055,E056,E057,E059,E090,E120,E121,E125,E126,E127,E128	15
chrX	14381773	14381870	E084	1
chrX	14381920	14382374	E004,E021,E028,E055,E056,E057,E084,E085,E120,E126,E127	11
chrX	14383046	14383122	E004	1
chrX	14383159	14383400	E059	1
chrX	14383484	14383717	E055,E059	2
chrX	14384195	14384330	E055,E056,E126	3
chrX	14384346	14384386	E086	1
chrX	14396200	14396690	E059	1
chrX	14396777	14396834	E082	1
chrX	14398336	14398410	E084	1
chrX	14398460	14399012	E084,E085,E109,E116	4
chrX	14399105	14399161	E084	1
chrX	14399288	14399363	E007	1
chrX	14404779	14404916	E081,E082	2
chrX	14404971	14405083	E081	1
chrX	14405147	14405525	E055,E081,E082,E088,E089,E090,E124,E126	8
chrX	14405691	14405882	E082,E126	2
chrX	14405904	14406010	E007,E082	2
chrX	14408257	14408476	E084,E085,E119	3
chrX	14408559	14408625	E056	1
chrX	14409011	14409088	E088,E090	2
chrX	14409242	14409426	E119	1
chrX	14415905	14415955	E088	1
chrX	14416021	14416228	E088,E119	2
chrX	14416306	14416542	E057,E088,E119	3
chrX	14416557	14417450	E028,E055,E056,E057,E080,E084,E085,E086,E088,E091,E098,E109,E114,E117,E119,E120,E126,E127	18
chrX	14417527	14417657	E119	1
chrX	14419437	14419530	E119	1
chrX	14419820	14419939	E127	1
chrX	14420108	14420162	E127	1
chrX	14420263	14420317	E127	1
chrX	14423629	14423885	E059	1
chrX	14424567	14424709	E084,E085,E109,E127	4
chrX	14425794	14425838	E097	1
chrX	14426361	14426519	E055,E119	2
chrX	14427425	14427994	E028,E055,E056,E057,E059,E080,E083,E084,E085,E086,E088,E089,E091,E092,E109,E114,E117,E118,E119,E120,E121,E126,E127	23
chrX	14429140	14429874	E028,E055,E056,E057,E088,E089,E090	7
chrX	14429998	14430048	E017	1
chrX	14430913	14431143	E028,E051,E055,E056,E057,E082,E119,E120,E127	9
chrX	14431536	14431589	E088	1
chrX	14433154	14433222	E127	1
chrX	14433477	14433527	E082	1
chrX	14434585	14434701	E084	1
chrX	14435092	14435165	E056	1
chrX	14435542	14435663	E050,E119	2
chrX	14435737	14435882	E028,E057	2
chrX	14436372	14436430	E080,E097	2
chrX	14438752	14438802	E088	1
chrX	14438937	14439370	E080,E081,E082,E083,E086,E088,E089,E090,E092,E097	10
chrX	14439428	14439478	E082	1
chrX	14439540	14439621	E082	1
chrX	14441508	14441560	E088	1
chrX	14441813	14441857	E080	1
chrX	14445128	14445168	E086	1
chrX	14445554	14445668	E004,E086	2
chrX	14445702	14446065	E084,E109	2
chrX	14446161	14446211	E084	1
chrX	14447220	14447285	E124	1
chrX	14450605	14450649	E097	1
chrX	14451987	14452067	E119	1
chrX	14452085	14452139	E089	1
chrX	14452903	14452953	E089	1
chrX	14453142	14453192	E082	1
chrX	14453276	14453337	E082	1
chrX	14454835	14454889	E081	1
chrX	14457412	14457462	E082	1
chrX	14457706	14457784	E082	1
chrX	14458159	14458856	E021,E081,E082,E089,E090	5
chrX	14459424	14459474	E082	1
chrX	14463082	14463132	E021	1
chrX	14464967	14465173	E055,E056,E088,E119	4
chrX	14466691	14466735	E097	1
chrX	14467416	14467563	E028	1
chrX	14468054	14468169	E028,E127	2
chrX	14469310	14469360	E109	1
chrX	14471505	14471560	E091	1
chrX	14472277	14472341	E050,E051,E080	3
chrX	14472827	14472887	E125	1
chrX	14474175	14474255	E119	1
chrX	14481526	14481603	E003,E021	2
chrX	14481621	14481671	E022	1
chrX	14488945	14489025	E055	1
chrX	14489273	14489456	E084,E088	2
chrX	14489514	14489570	E109	1
chrX	14491281	14491342	E089	1
chrX	14491600	14491677	E121	1
chrX	14492352	14492567	E120,E121	2
chrX	14492617	14493127	E091,E120,E121	3
chrX	14494105	14495188	E022,E055,E056,E059,E081,E082,E083,E085,E086,E088,E089,E090,E092,E097,E119,E120,E126	17
chrX	14495283	14495341	E089	1
chrX	14495473	14495541	E086	1
chrX	14502802	14502883	E088	1
chrX	14502968	14503037	E086	1
chrX	14503323	14503403	E116	1
chrX	14503849	14503916	E051	1
chrX	14506189	14506330	E007	1
chrX	14507668	14507832	E021,E086	2
chrX	14508108	14508224	E021,E055,E056,E057,E121	5
chrX	14508335	14508385	E121	1
chrX	14508425	14508500	E056,E120	2
chrX	14509576	14509620	E097	1
chrX	14509635	14509728	E128	1
chrX	14509778	14510234	E028,E055,E091	3
chrX	14512324	14512418	E094	1
chrX	14512869	14512919	E051	1
chrX	14514862	14515059	E033,E034,E050,E055,E088,E090,E091,E092,E097,E100,E116,E121	12
chrX	14515124	14515199	E051	1
chrX	14515219	14515991	E006,E017,E029,E033,E034,E046,E050,E051,E055,E059,E080,E084,E085,E086,E088,E089,E090,E091,E092,E093,E094,E097,E098,E100,E109,E116,E119,E120,E121,E124,E126	31
chrX	14516002	14516100	E116	1
chrX	14516149	14516193	E097	1
chrX	14516914	14517482	E059,E082,E086	3
chrX	14518106	14518493	E081,E082,E090,E116	4
chrX	14518950	14519001	E082	1
chrX	14519304	14519958	E081,E082,E086,E088,E089,E090,E093,E094,E097	9
chrX	14520082	14520132	E082	1
chrX	14520250	14520304	E081	1
chrX	14520917	14520986	E082,E086	2
chrX	14521131	14521181	E082	1
chrX	14521759	14521824	E022	1
chrX	14523135	14524243	E028,E057,E081,E088,E089,E090,E094,E097,E119,E124,E127	11
chrX	14524910	14525048	E119	1
chrX	14525107	14525295	E028,E057,E119	3
chrX	14525737	14525787	E082	1
chrX	14526081	14526807	E028,E057,E081,E082,E086,E089,E090,E092,E098,E119,E120,E121	12
chrX	14527079	14527131	E082	1
chrX	14527244	14527314	E090	1
chrX	14527449	14527557	E084	1
chrX	14527645	14527943	E084,E085	2
chrX	14528588	14528668	E116	1
chrX	14533587	14533922	E028,E057,E119	3
chrX	14536029	14536073	E097	1
chrX	14536547	14536597	E082	1
chrX	14537758	14537808	E088	1
chrX	14538566	14538671	E109,E119	2
chrX	14538684	14538779	E085	1
chrX	14539505	14539555	E022	1
chrX	14541443	14541502	E084	1
chrX	14541553	14541603	E085	1
chrX	14542079	14542221	E081	1
chrX	14545055	14545313	E081,E082	2
chrX	14545842	14546321	E081,E082	2
chrX	14546339	14546445	E082	1
chrX	14546692	14546764	E089	1
chrX	14546790	14547965	E003,E004,E005,E006,E007,E008,E017,E021,E022,E028,E029,E032,E033,E034,E046,E050,E051,E055,E056,E057,E059,E080,E081,E082,E083,E084,E085,E086,E088,E089,E090,E091,E092,E093,E094,E097,E098,E109,E114,E116,E117,E118,E119,E120,E121,E124,E126,E127	48
chrX	14548051	14548255	E081,E082	2
chrX	14548409	14548498	E082	1
chrX	14549778	14549839	E089	1
chrX	14550178	14550232	E127	1
chrX	14550728	14550805	E082	1
chrX	14552104	14552165	E094	1
chrX	14552195	14552260	E094,E109	2
chrX	14557327	14557367	E086	1
chrX	14559201	14559559	E089,E090,E098	3
chrX	14559585	14559654	E089	1
chrX	14563462	14563522	E125	1
chrX	14566021	14566061	E086	1
chrX	14566904	14567004	E124	1
chrX	14572060	14572163	E017,E080,E086	3
chrX	14572194	14572717	E006,E080,E082,E083,E086,E088,E090,E097	8
chrX	14572787	14572831	E097	1
chrX	14573640	14573698	E093	1
chrX	14574771	14574962	E059,E097,E117	3
chrX	14575005	14575073	E124	1
chrX	14575825	14575927	E017,E081	2
chrX	14576481	14576531	E082	1
chrX	14577320	14577485	E017,E091	2
chrX	14578093	14578141	E080	1
chrX	14579553	14579603	E089	1
chrX	14581349	14581399	E082	1
chrX	14585134	14585236	E022	1
chrX	14585245	14585327	E021	1
chrX	14585427	14585507	E123	1
chrX	14588275	14588333	E088	1
chrX	14588490	14588565	E097	1
chrX	14589430	14589480	E082	1
chrX	14591325	14591580	E021,E081,E088,E091,E124	5
chrX	14598024	14598098	E097	1
chrX	14599239	14599447	E126	1
chrX	14599742	14599796	E127	1
chrX	14600905	14600996	E091,E123	2
chrX	14601341	14601416	E081	1
chrX	14601920	14602096	E059	1
chrX	14602108	14602158	E082	1
chrX	14602483	14602704	E017,E127	2
chrX	14602756	14602864	E007,E086	2
chrX	14602930	14603006	E086,E120,E121	3
chrX	14604316	14604366	E082	1
chrX	14605077	14605131	E033	1
chrX	14608892	14609604	E059,E120,E121,E126,E128	5
chrX	14609858	14609912	E127	1
chrX	14610146	14610426	E093,E119,E120,E121,E126,E127,E128	7
chrX	14611044	14611158	E028,E057,E119,E127	4
chrX	14612680	14612942	E081,E082	2
chrX	14616017	14616067	E007	1
chrX	14616231	14616347	E021	1
chrX	14616440	14616799	E003,E008,E021,E022,E086,E128	6
chrX	14617100	14617150	E007	1
chrX	14618122	14618290	E003,E008,E022	3
chrX	14618725	14618765	E086	1
chrX	14622104	14622170	E097	1
chrX	14623515	14623559	E097	1
chrX	14625064	14625171	E081	1
chrX	14625177	14625556	E081,E082	2
chrX	14625606	14626305	E081,E082,E083,E088,E089	5
chrX	14627398	14627438	E086	1
chrX	14629223	14629315	E127	1
chrX	14629532	14629572	E086	1
chrX	14631537	14631587	E046	1
chrX	14633487	14633547	E004	1
chrX	14633964	14635450	E006,E017,E021,E022,E081,E082,E083,E086,E088,E089,E090,E091,E092,E093,E097,E120,E121,E125,E126	19
chrX	14635647	14635697	E093	1
chrX	14635819	14635873	E083	1
chrX	14636253	14637039	E081,E083,E086,E088,E089,E090,E092	7
chrX	14637076	14637126	E090	1
chrX	14637196	14637272	E090	1
chrX	14637427	14637477	E050	1
chrX	14638868	14638922	E127	1
chrX	14639145	14639209	E082	1
chrX	14644731	14644791	E005	1
chrX	14648955	14649136	E021,E033,E080,E081,E083,E086,E114	7
chrX	14653587	14653670	E088	1
chrX	14655647	14655754	E081,E082,E091	3
chrX	14656143	14656384	E091	1
chrX	14656686	14656766	E119	1
chrX	14656917	14656961	E097	1
chrX	14660312	14660422	E081,E082	2
chrX	14660500	14660663	E080,E081,E082	3
chrX	14661183	14661233	E091	1
chrX	14661376	14661467	E127	1
chrX	14662941	14662995	E094	1
chrX	14665156	14665235	E033	1
chrX	14668869	14668919	E022	1
chrX	14669986	14670036	E021	1
chrX	14670125	14670192	E007	1
chrX	14673538	14673588	E091	1
chrX	14676173	14676213	E086	1
chrX	14677305	14677355	E021	1
chrX	14679381	14679597	E118	1
chrX	14683725	14683779	E127	1
chrX	14684007	14684368	E059,E084,E109	3
chrX	14684793	14684843	E084	1
chrX	14684923	14685259	E094,E109,E114,E118	4
chrX	14686055	14686207	E081,E082	2
chrX	14686220	14686391	E081,E082	2
chrX	14688208	14688347	E091	1
chrX	14688700	14688804	E033,E050,E086,E116	4
chrX	14688915	14689313	E032,E033,E116	3
chrX	14689689	14689750	E086	1
chrX	14690769	14690819	E091	1
chrX	14690876	14691071	E081,E084,E086,E088,E091,E116	6
chrX	14691435	14692365	E004,E005,E006,E017,E028,E029,E032,E033,E055,E056,E057,E059,E080,E081,E082,E083,E084,E085,E086,E088,E089,E090,E091,E092,E094,E097,E100,E109,E114,E116,E117,E118,E119,E120,E121,E122,E124,E125,E126,E127,E128	41
chrX	14692496	14692587	E081,E089	2
chrX	14693285	14693390	E116,E125	2
chrX	14693709	14693938	E081,E082,E109	3
chrX	14694615	14694898	E006,E055,E056,E080,E120,E122,E126,E128	8
chrX	14696181	14696231	E082	1
chrX	14696234	14696423	E125,E126	2
chrX	14698657	14698886	E081	1
chrX	14708499	14708596	E123	1
chrX	14708703	14708762	E086	1
chrX	14708838	14708943	E081,E082,E086,E089,E091	5
chrX	14709640	14709725	E091	1
chrX	14710205	14710284	E080,E125	2
chrX	14710522	14710595	E125	1
chrX	14712708	14713126	E017,E028,E055,E056,E057,E119,E120,E123,E125,E126,E128	11
chrX	14713173	14713227	E056	1
chrX	14715522	14715572	E109	1
chrX	14715628	14715881	E003,E004,E006,E007,E008,E017,E021,E022,E028,E032,E033,E034,E055,E056,E059,E080,E083,E085,E086,E089,E091,E092,E094,E109,E114,E116,E117,E119,E120,E121,E122,E123,E124,E126,E127	35
chrX	14716100	14716287	E094,E109	2
chrX	14716847	14717453	E084,E085,E092,E094,E109,E124	6
chrX	14717835	14717915	E120	1
chrX	14717936	14718025	E091	1
chrX	14720671	14720751	E119	1
chrX	14722023	14722073	E017	1
chrX	14722762	14722812	E050	1
chrX	14723317	14723428	E088,E093	2
chrX	14723432	14723530	E082	1
chrX	14723571	14723754	E022,E082	2
chrX	14724308	14724382	E086	1
chrX	14724736	14724806	E089	1
chrX	14724852	14724930	E090	1
chrX	14724979	14725076	E089,E090	2
chrX	14725117	14725527	E089,E090	2
chrX	14728151	14728220	E091	1
chrX	14729268	14729365	E080	1
chrX	14729500	14729605	E091,E128	2
chrX	14730328	14730522	E004,E005,E008,E021,E022,E055,E056,E059,E091,E120	10
chrX	14731083	14731347	E081,E082,E091,E120,E121	5
chrX	14731486	14731560	E081,E082	2
chrX	14732174	14732224	E051	1
chrX	14732394	14732493	E109,E114	2
chrX	14734260	14734314	E033	1
chrX	14734992	14735042	E114	1
chrX	14736278	14736358	E029	1
chrX	14736473	14736938	E017,E028,E050,E059,E126,E127	6
chrX	14738944	14738998	E127	1
chrX	14740331	14740405	E120	1
chrX	14741643	14741697	E127	1
chrX	14745314	14745501	E080	1
chrX	14746656	14746794	E004	1
chrX	14747095	14747222	E004	1
chrX	14747340	14747435	E017,E055,E126,E128	4
chrX	14748263	14748322	E081	1
chrX	14748453	14748493	E086	1
chrX	14749530	14749580	E114	1
chrX	14755822	14755872	E082	1
chrX	14756623	14757202	E017,E055,E056,E081,E082,E089,E090,E120,E125,E126	10
chrX	14759803	14759847	E097	1
chrX	14761186	14761271	E086	1
chrX	14762795	14762849	E082	1
chrX	14763118	14763168	E082	1
chrX	14765667	14765882	E059,E120	2
chrX	14766187	14766407	E086,E120,E121,E127	4
chrX	14767181	14767261	E028	1
chrX	14768784	14768858	E081	1
chrX	14770729	14770783	E128	1
chrX	14771647	14771962	E004,E081,E126	3
chrX	14775041	14775105	E097	1
chrX	14775648	14775707	E091	1
chrX	14775813	14776534	E005,E021,E022,E091,E118	5
chrX	14776539	14776694	E091,E118	2
chrX	14783571	14783671	E086	1
chrX	14783777	14783964	E081,E086,E088	3
chrX	14784024	14784153	E088	1
chrX	14784229	14784303	E086,E091	2
chrX	14785305	14785572	E059,E120	2
chrX	14789352	14789416	E114	1
chrX	14791866	14791916	E022	1
chrX	14793429	14794173	E006,E017,E028,E080,E082,E086,E088,E089,E090,E119,E120,E121,E126,E127	14
chrX	14794854	14794934	E119	1
chrX	14795062	14795322	E004,E021,E022,E056,E117,E125,E128	7
chrX	14795656	14796054	E006,E017,E028,E029,E055,E056,E057,E117,E119,E120,E121,E124,E125,E126,E127,E128	16
chrX	14796075	14796125	E055	1
chrX	14797550	14797590	E086	1
chrX	14797845	14798099	E086,E117,E119,E127	4
chrX	14798762	14798816	E055,E056	2
chrX	14800093	14800161	E093	1
chrX	14800830	14800896	E033	1
chrX	14801905	14801955	E082	1
chrX	14803470	14803569	E021,E127	2
chrX	14805465	14805515	E051	1
chrX	14807701	14807811	E028,E080,E126	3
chrX	14808740	14808794	E127	1
chrX	14809629	14809701	E125	1
chrX	14810465	14810589	E127	1
chrX	14813180	14813244	E124	1
chrX	14813801	14813855	E127	1
chrX	14814942	14815013	E051	1
chrX	14815098	14815178	E008	1
chrX	14816317	14816368	E091	1
chrX	14818048	14818128	E119	1
chrX	14818492	14818542	E007	1
chrX	14818937	14819015	E088,E091,E124	3
chrX	14819053	14820296	E003,E004,E005,E006,E017,E022,E028,E055,E056,E057,E059,E082,E091,E117,E119,E120,E121,E125,E126,E127,E128	21
chrX	14820984	14821889	E028,E029,E050,E055,E056,E057,E091,E117,E119,E120,E124,E126,E127	13
chrX	14822971	14823180	E088	1
chrX	14823224	14823302	E021,E033	2
chrX	14823426	14823480	E127	1
chrX	14824636	14824690	E127	1
chrX	14825362	14825458	E081	1
chrX	14825467	14825557	E086	1
chrX	14834519	14834578	E097	1
chrX	14835730	14835822	E091	1
chrX	14835870	14836079	E080,E089,E090,E091,E124	5
chrX	14837874	14838304	E021,E029,E124	3
chrX	14838407	14838514	E124	1
chrX	14839758	14839808	E007	1
chrX	14839866	14839917	E091	1
chrX	14840214	14840316	E091	1
chrX	14844063	14844729	E017,E056,E088,E089,E090,E120,E121,E126,E127	9
chrX	14847711	14847769	E046	1
chrX	14847902	14848159	E004,E088	2
chrX	14848924	14848974	E093	1
chrX	14850364	14850640	E005,E006,E017,E055,E056,E120,E121,E125,E126,E128	10
chrX	14850808	14851026	E017,E055,E056,E089,E090,E122,E125,E126,E128	9
chrX	14851468	14851522	E022,E089	2
chrX	14854499	14854549	E097	1
chrX	14856213	14856392	E017,E055,E056,E122	4
chrX	14856470	14856615	E122	1
chrX	14857148	14857198	E091	1
chrX	14859260	14859360	E091,E121	2
chrX	14859826	14859908	E033,E051	2
chrX	14860077	14860267	E097,E124	2
chrX	14860936	14861109	E005,E017,E056,E091,E121,E128	6
chrX	14861246	14861346	E091,E124	2
chrX	14861922	14862053	E029,E124	2
chrX	14862479	14862559	E119	1
chrX	14863151	14863201	E021	1
chrX	14864337	14864392	E051	1
chrX	14866323	14866449	E005,E086,E091	3
chrX	14866499	14866578	E005,E091	2
chrX	14866642	14866858	E005,E091,E094	3
chrX	14866944	14867114	E005,E091,E092	3
chrX	14867501	14867637	E004	1
chrX	14869576	14869644	E004	1
chrX	14869760	14869955	E029,E124	2
chrX	14869992	14870186	E093,E124	2
chrX	14872277	14872415	E093,E120,E128	3
chrX	14873201	14873276	E127	1
chrX	14873487	14873567	E119	1
chrX	14877351	14877405	E033	1
chrX	14878743	14878814	E097	1
chrX	14879169	14879538	E028,E057,E091,E119,E127	5
chrX	14880579	14880678	E083	1
chrX	14882754	14883737	E006,E017,E055,E056,E057,E059,E088,E091,E119,E120,E121,E125,E126,E127,E128	15
chrX	14883752	14883796	E097	1
chrX	14885552	14885647	E116	1
chrX	14886535	14886604	E034,E127	2
chrX	14887560	14887661	E123	1
chrX	14887903	14888011	E123	1
chrX	14888715	14888775	E125	1
chrX	14889983	14890207	E123,E127	2
chrX	14890366	14890477	E123	1
chrX	14890538	14890670	E088,E089	2
chrX	14890738	14890828	E086,E118	2
chrX	14890836	14892486	E003,E004,E005,E006,E007,E008,E017,E021,E022,E028,E029,E032,E033,E034,E046,E050,E051,E055,E056,E057,E059,E080,E081,E082,E083,E084,E085,E086,E088,E089,E090,E091,E092,E093,E094,E097,E098,E100,E109,E114,E116,E117,E118,E119,E120,E121,E122,E123,E124,E125,E126,E127,E128	53
chrX	14892579	14892619	E086	1
chrX	14893030	14893277	E029,E124	2
chrX	14893404	14893458	E127	1
chrX	14893516	14893709	E029,E124	2
chrX	14893750	14893800	E046	1
chrX	14893949	14894133	E084,E092,E094,E109,E114,E116,E123	7
chrX	14894489	14894553	E124	1
chrX	14896387	14896575	E029,E088,E124	3
chrX	14897025	14897075	E089	1
chrX	14898406	14898466	E125	1
chrX	14899128	14899178	E089	1
chrX	14903033	14903087	E033	1
chrX	14904119	14904169	E022	1
chrX	14904447	14904669	E084,E086,E088	3
chrX	14905116	14905240	E050,E086	2
chrX	14906914	14906964	E091	1
chrX	14908368	14908501	E029,E116,E124	3
chrX	14908885	14908964	E122	1
chrX	14909024	14909100	E122	1
chrX	14909340	14909394	E127	1
chrX	14909427	14909481	E033	1
chrX	14910191	14910241	E021	1
chrX	14910625	14910675	E021	1
chrX	14913197	14913259	E080	1
chrX	14913455	14913495	E086	1
chrX	14914044	14914123	E081	1
chrX	14914472	14914576	E116	1
chrX	14915630	14915759	E109	1
chrX	14916096	14916146	E055	1
chrX	14916614	14916678	E056	1
chrX	14916972	14917124	E017,E055,E127	3
chrX	14917319	14917457	E123,E125	2
chrX	14917780	14918186	E004,E005,E006,E017,E022,E028,E029,E034,E046,E050,E051,E055,E056,E057,E059,E080,E088,E091,E092,E094,E100,E114,E116,E117,E119,E120,E121,E122,E124,E125,E126,E127,E128	33
chrX	14919803	14919872	E086,E128	2
chrX	14920810	14920864	E050,E051	2
chrX	14920869	14920923	E081	1
chrX	14921616	14921671	E127	1
chrX	14922037	14922370	E017,E082,E120,E121,E125,E126,E128	7
chrX	14922861	14922939	E051,E109	2
chrX	14923378	14923464	E059	1
chrX	14923478	14923549	E086	1
chrX	14925398	14925539	E081	1
chrX	14925873	14925931	E088	1
chrX	14926246	14926368	E088,E126,E127	3
chrX	14926448	14926604	E017,E088	2
chrX	14926920	14927015	E088	1
chrX	14931320	14931760	E005,E017,E028,E055,E057,E091,E119,E123,E125,E127,E128	11
chrX	14931905	14931992	E119	1
chrX	14933153	14933203	E021	1
chrX	14933808	14934069	E017,E056,E120,E121,E128	5
chrX	14934127	14934672	E005,E006,E017,E028,E055,E056,E057,E086,E119,E120,E121,E122,E125,E127,E128	15
chrX	14935409	14935603	E004,E005,E059	3
chrX	14936731	14936809	E086	1
chrX	14937616	14937735	E017,E122	2
chrX	14938379	14938735	E017,E056,E120,E121,E125,E128	6
chrX	14940508	14941045	E004,E005,E006,E017,E028,E055,E056,E057,E059,E080,E083,E116,E119,E120,E121,E125,E126,E127,E128	19
chrX	14941454	14941639	E028,E057,E119	3
chrX	14941843	14942278	E021,E028,E057,E088,E114,E119,E125,E127	8
chrX	14942954	14943073	E007,E119	2
chrX	14943623	14943792	E004,E093	2
chrX	14944012	14944072	E122	1
chrX	14944417	14944467	E090	1
chrX	14944548	14944940	E055,E056,E080,E090,E122	5
chrX	14945474	14946032	E005,E006,E017,E028,E055,E056,E059,E086,E089,E090,E091,E117,E124,E125,E128	15
chrX	14946735	14946984	E004,E005,E091,E114	4
chrX	14947182	14947412	E005,E091	2
chrX	14948261	14948311	E090	1
chrX	14948547	14948682	E090,E124	2
chrX	14948747	14948832	E090	1
chrX	14948877	14949077	E083,E089,E090,E118	4
chrX	14949375	14949480	E028,E127	2
chrX	14950190	14950625	E004,E007	2
chrX	14950927	14951014	E090	1
chrX	14952449	14952854	E056,E059,E080,E083,E084,E085,E088,E123	8
chrX	14952921	14952975	E127	1
chrX	14954051	14954105	E094	1
chrX	14954737	14955185	E004,E005,E006,E017,E028,E029,E055,E056,E057,E059,E080,E086,E091,E094,E097,E114,E117,E119,E120,E121,E122,E123,E124,E125,E126,E127,E128	27
chrX	14955772	14955896	E121	1
chrX	14956223	14956641	E059,E089,E126	3
chrX	14956752	14956867	E089,E126	2
chrX	14957877	14958122	E003,E004,E022	3
chrX	14958126	14958683	E055,E059,E117,E126	4
chrX	14958720	14958800	E059,E088	2
chrX	14958941	14959099	E059	1
chrX	14959170	14959873	E006,E059,E121	3
chrX	14960006	14960106	E059,E126	2
chrX	14960210	14960893	E017,E059	2
chrX	14963984	14964034	E017	1
chrX	14964093	14964187	E127	1
chrX	14964214	14964264	E017	1
chrX	14964795	14964989	E089,E090,E126	3
chrX	14965121	14965171	E089	1
chrX	14965267	14965374	E059,E090	2
chrX	14965412	14965505	E017,E128	2
chrX	14965592	14965647	E086	1
chrX	14966609	14967207	E017,E028,E055,E056,E057,E059,E086,E114,E117,E119,E120,E127	12
chrX	14967448	14967517	E088,E127	2
chrX	14969265	14969315	E021	1
chrX	14970159	14970213	E127	1
chrX	14970748	14971163	E017,E057,E059,E081,E082,E126,E127,E128	8
chrX	14972210	14972303	E051	1
chrX	14973621	14973720	E021	1
chrX	14974070	14974124	E127	1
chrX	14974294	14974344	E017	1
chrX	14974572	14974622	E051	1
chrX	14975306	14975712	E081,E089,E090,E126,E128	5
chrX	14976667	14976721	E127	1
chrX	14977430	14977484	E127	1
chrX	14977703	14977872	E125,E127,E128	3
chrX	14977879	14977958	E121,E126	2
chrX	14978024	14978132	E017,E125,E128	3
chrX	14980712	14980788	E091	1
chrX	14981660	14982988	E005,E006,E017,E022,E028,E055,E056,E057,E059,E082,E114,E117,E119,E120,E121,E122,E125,E126,E127,E128	20
chrX	14983020	14983070	E007	1
chrX	14983205	14983249	E097	1
chrX	14986953	14987019	E017	1
chrX	14995010	14995064	E098	1
chrX	14997496	14997560	E124	1
chrX	14998458	14998513	E127	1
chrX	15005196	15005256	E017,E080,E081,E086	4
chrX	15010562	15010619	E082	1
chrX	15013602	15013665	E127	1
chrX	15014823	15014873	E046	1
chrX	15014902	15015845	E059,E081,E082	3
chrX	15015950	15015990	E086	1
chrX	15016124	15016174	E090	1
chrX	15016271	15016329	E090	1
chrX	15016444	15016622	E089,E090	2
chrX	15018881	15018931	E089	1
chrX	15019019	15019153	E089,E090	2
chrX	15019299	15019497	E081,E089	2
chrX	15019785	15019861	E089	1
chrX	15021717	15021797	E119	1
chrX	15027160	15027246	E088	1
chrX	15028377	15028427	E017	1
chrX	15028672	15028735	E090	1
chrX	15028763	15028877	E089,E090	2
chrX	15030657	15030707	E022	1
chrX	15030936	15031016	E119	1
chrX	15031436	15032017	E081,E082,E089	3
chrX	15032268	15032940	E055,E056,E081,E082,E088,E089,E090,E121,E126,E128	10
chrX	15034160	15034200	E086	1
chrX	15034228	15034297	E017	1
chrX	15034759	15034836	E127	1
chrX	15035379	15035433	E090	1
chrX	15035572	15035976	E081,E082,E089,E090	4
chrX	15036159	15036250	E090	1
chrX	15036626	15036676	E090	1
chrX	15039457	15039622	E092,E094	2
chrX	15043226	15043276	E121	1
chrX	15050365	15050415	E114	1
chrX	15051880	15051943	E022	1
chrX	15052161	15052241	E028	1
chrX	15052939	15052993	E127	1
chrX	15057573	15057699	E091	1
chrX	15061460	15061566	E004	1
chrX	15061579	15061643	E124	1
chrX	15061658	15061952	E116	1
chrX	15067115	15067267	E109,E117	2
chrX	15067328	15067567	E117	1
chrX	15068667	15068750	E003,E114	2
chrX	15070990	15071034	E097	1
chrX	15073101	15073141	E086	1
chrX	15073404	15073493	E127	1
chrX	15073508	15074038	E004,E017,E028,E055,E056,E057,E119,E121,E125,E127,E128	11
chrX	15074217	15074516	E017,E028,E057,E119,E127	5
chrX	15076579	15076623	E097	1
chrX	15077352	15077406	E127	1
chrX	15077579	15077683	E006,E017,E086	3
chrX	15077710	15077906	E004,E021,E081,E082,E084,E088,E089,E090,E092,E094	10
chrX	15077937	15078268	E084,E085,E086,E092,E109	5
chrX	15078321	15078494	E084,E085	2
chrX	15079861	15080103	E004,E081,E127	3
chrX	15080602	15080673	E004	1
chrX	15080841	15080891	E021	1
chrX	15081538	15081588	E022	1
chrX	15082203	15082299	E021	1
chrX	15082339	15082407	E124	1
chrX	15083175	15083250	E081	1
chrX	15083408	15083596	E117	1
chrX	15083734	15083834	E117	1
chrX	15085934	15086014	E028	1
chrX	15089050	15089117	E004	1
chrX	15090506	15090586	E119	1
chrX	15091059	15091113	E127	1
chrX	15091207	15091287	E119	1
chrX	15091546	15091794	E050,E122,E124	3
chrX	15091795	15091878	E021,E022	2
chrX	15094578	15094628	E082	1
chrX	15097870	15098025	E004,E022	2
chrX	15101558	15101608	E021	1
chrX	15103045	15103095	E051	1
chrX	15103250	15103319	E109	1
chrX	15105833	15106222	E084,E085,E092,E094,E109,E117	6
chrX	15106950	15107000	E022	1
chrX	15113332	15113386	E127	1
chrX	15114337	15114389	E017	1
chrX	15117323	15117394	E017	1
chrX	15119013	15119057	E097	1
chrX	15123174	15123228	E033	1
chrX	15123908	15124025	E003,E021,E022	3
chrX	15124772	15124822	E082	1
chrX	15125610	15125791	E003,E021,E033,E034,E046,E057,E059,E114,E116,E117,E124,E127	12
chrX	15125820	15125996	E017,E116	2
chrX	15127040	15127090	E021	1
chrX	15129188	15129258	E109	1
chrX	15129807	15129857	E017	1
chrX	15131054	15131104	E021	1
chrX	15131606	15131686	E119	1
chrX	15132931	15133611	E003,E008,E021,E022,E081,E088,E091	7
chrX	15133773	15133827	E088	1
chrX	15135186	15135302	E109,E116	2
chrX	15135613	15135881	E021,E022,E119	3
chrX	15136683	15136749	E051	1
chrX	15137123	15137227	E127	1
chrX	15138836	15138953	E059,E125	2
chrX	15139380	15139430	E022	1
chrX	15139435	15139551	E124	1
chrX	15139873	15139913	E086	1
chrX	15142812	15142866	E127	1
chrX	15143462	15143541	E081	1
chrX	15145235	15145366	E059,E088,E114,E121	4
chrX	15146033	15146093	E125	1
chrX	15146586	15147430	E005,E028,E057,E084,E085,E091,E109,E119,E127	9
chrX	15147497	15147615	E084,E091	2
chrX	15147700	15147802	E127	1
chrX	15149737	15149881	E127	1
chrX	15154359	15154441	E119	1
chrX	15155212	15155262	E082	1
chrX	15155293	15155337	E097	1
chrX	15155410	15155467	E081	1
chrX	15160072	15160116	E097	1
chrX	15160273	15161047	E004,E006,E033,E034,E046,E057,E059,E084,E085,E086,E088,E092,E094,E109,E116,E117,E118,E125,E127,E128	20
chrX	15161115	15161417	E034,E084,E118	3
chrX	15161445	15161773	E003,E004,E006,E007,E008,E017,E021,E022,E028,E029,E032,E033,E034,E046,E050,E051,E055,E056,E057,E059,E080,E081,E082,E083,E084,E085,E086,E088,E089,E090,E091,E092,E093,E094,E097,E098,E109,E114,E116,E117,E119,E121,E122,E123,E124,E125,E126,E127,E128	49
chrX	15161841	15162150	E008,E034,E051,E057,E084,E114,E117,E119,E127	9
chrX	15162286	15162336	E051	1
chrX	15163708	15163809	E081,E088,E089,E126	4
chrX	15164585	15164932	E003,E006,E008,E021,E022,E032,E033,E034,E050,E051,E055,E091,E114,E116,E117,E119,E123	17
chrX	15166197	15166251	E127	1
chrX	15167347	15167420	E124	1
chrX	15167770	15167820	E021	1
chrX	15167922	15168146	E004,E008,E021,E091,E117	5
chrX	15168217	15168287	E021	1
chrX	15168747	15169042	E029,E032,E124	3
chrX	15169339	15170134	E004,E028,E029,E033,E034,E046,E057,E059,E109,E116,E122,E124,E127,E128	14
chrX	15170200	15170240	E034	1
chrX	15171400	15171597	E081	1
chrX	15173541	15173679	E004,E092	2
chrX	15174044	15174084	E086	1
chrX	15174710	15174764	E127	1
chrX	15174852	15174902	E017	1
chrX	15175679	15175780	E022,E033	2
chrX	15175890	15175940	E050	1
chrX	15176440	15176525	E033	1
chrX	15176612	15177552	E017,E028,E029,E032,E033,E034,E046,E051,E057,E086,E091,E093,E109,E116,E119,E122,E124,E126,E127	19
chrX	15178595	15178645	E084	1
chrX	15178800	15179277	E084,E085,E116	3
chrX	15179829	15179909	E116	1
chrX	15183873	15184340	E004,E120,E123	3
chrX	15184447	15184527	E004	1
chrX	15184612	15184938	E004	1
chrX	15186059	15186129	E082	1
chrX	15188255	15188305	E088	1
chrX	15189043	15189683	E006,E028,E033,E050,E051,E059,E120,E121,E125,E128	10
chrX	15189744	15189808	E124	1
chrX	15190646	15190716	E082	1
chrX	15190787	15190871	E097,E127	2
chrX	15191571	15191820	E057,E081,E120,E125,E128	5
chrX	15191990	15192076	E081,E082	2
chrX	15194699	15194779	E119	1
chrX	15195095	15195149	E127	1
chrX	15195589	15195707	E006,E059,E117	3
chrX	15201123	15201173	E082	1
chrX	15203746	15203824	E088	1
chrX	15204011	15204128	E059,E086,E114,E117	4
chrX	15206174	15206503	E004,E022	2
chrX	15209940	15210246	E117	1
chrX	15210777	15210887	E081	1
chrX	15210909	15210969	E125	1
chrX	15211278	15211427	E028,E057	2
chrX	15212309	15212714	E089,E090,E125,E126	4
chrX	15213047	15213102	E090	1
chrX	15213208	15213412	E126	1
chrX	15216899	15217016	E116	1
chrX	15217074	15217183	E084,E116	2
chrX	15218909	15219353	E089,E090,E126,E128	4
chrX	15219489	15219539	E090	1
chrX	15219678	15219740	E090,E127	2
chrX	15220321	15220383	E034	1
chrX	15220630	15221627	E006,E028,E034,E055,E057,E059,E080,E088,E089,E090,E092,E116,E117,E119,E120,E121,E124,E125,E126,E127,E128	21
chrX	15221763	15221813	E121	1
chrX	15221903	15222051	E086,E116	2
chrX	15222147	15222667	E034,E116	2
chrX	15224500	15224809	E033,E050,E051,E082,E085,E088,E092,E093,E109,E120,E121,E122	12
chrX	15225653	15225773	E091,E117	2
chrX	15225820	15225920	E117	1
chrX	15225971	15226021	E082	1
chrX	15227324	15227579	E088,E089,E090	3
chrX	15227714	15227764	E021	1
chrX	15228393	15228505	E090,E119	2
chrX	15231749	15231809	E125	1
chrX	15232162	15233527	E003,E004,E021,E022,E055,E090,E117,E127	8
chrX	15233674	15233764	E082	1
chrX	15234087	15234187	E117	1
chrX	15234447	15234818	E021,E059,E088,E089	4
chrX	15235125	15235631	E088,E089,E090,E126	4
chrX	15239256	15239300	E097	1
chrX	15239502	15240174	E004,E059,E081,E082,E114,E117,E120,E121,E125,E126	10
chrX	15241749	15241799	E050	1
chrX	15243007	15243077	E092	1
chrX	15243821	15243977	E080	1
chrX	15244245	15244325	E119	1
chrX	15244499	15244539	E086	1
chrX	15244968	15245022	E127	1
chrX	15245334	15245414	E119	1
chrX	15246538	15246743	E059	1
chrX	15251205	15252365	E006,E051,E055,E059,E084,E085,E116,E117,E120,E126	10
chrX	15253541	15253627	E124	1
chrX	15255657	15255799	E088	1
chrX	15257345	15257454	E128	1
chrX	15257468	15257512	E097	1
chrX	15259419	15259678	E086,E092,E094,E117	4
chrX	15259688	15259738	E022	1
chrX	15260262	15260302	E034	1
chrX	15260809	15260889	E046,E059	2
chrX	15260892	15260975	E050,E086,E088,E119	4
chrX	15261002	15261527	E003,E006,E007,E017,E028,E029,E032,E033,E034,E046,E050,E051,E055,E056,E057,E059,E080,E081,E082,E083,E084,E085,E086,E088,E089,E090,E091,E092,E093,E094,E097,E098,E109,E114,E116,E117,E119,E120,E121,E122,E123,E124,E125,E126,E127,E128	46
chrX	15261958	15263461	E046,E059	2
chrX	15264065	15264491	E004,E059,E083,E088,E097,E123,E128	7
chrX	15265844	15265898	E127	1
chrX	15265899	15266009	E059,E128	2
chrX	15267763	15267813	E093	1
chrX	15269233	15269283	E050	1
chrX	15271962	15272016	E100	1
chrX	15273098	15273211	E123	1
chrX	15273249	15273329	E123	1
chrX	15274372	15274412	E086	1
chrX	15275899	15275949	E022	1
chrX	15276249	15276289	E086	1
chrX	15277288	15277575	E081,E082,E094,E098,E109	5
chrX	15277613	15277763	E094	1
chrX	15278652	15278859	E028,E081,E119	3
chrX	15278938	15279056	E081	1
chrX	15279136	15279191	E098	1
chrX	15282301	15282341	E086	1
chrX	15282752	15282809	E017	1
chrX	15286068	15286118	E093	1
chrX	15286732	15286880	E114	1
chrX	15287083	15288874	E003,E004,E005,E006,E007,E008,E017,E021,E022,E028,E029,E033,E034,E046,E050,E051,E055,E056,E057,E059,E080,E081,E083,E084,E085,E086,E088,E089,E090,E091,E092,E093,E094,E097,E098,E100,E109,E114,E116,E117,E118,E119,E120,E121,E122,E123,E124,E125,E126,E127,E128	51
chrX	15290469	15290575	E059	1
chrX	15292987	15293393	E055,E056,E088,E125,E126,E128	6
chrX	15293993	15294043	E091	1
chrX	15295129	15295236	E089	1
chrX	15295458	15295565	E126	1
chrX	15295740	15296013	E080,E090,E091,E126	4
chrX	15296256	15296314	E080	1
chrX	15299481	15299584	E080,E109	2
chrX	15302727	15302819	E116	1
chrX	15302829	15302928	E033,E091	2
chrX	15304189	15304239	E022	1
chrX	15306293	15306354	E088	1
chrX	15307080	15307313	E116	1
chrX	15307665	15307760	E116	1
chrX	15308923	15309091	E119,E127	2
chrX	15310528	15310621	E080,E127	2
chrX	15310744	15310924	E080,E094,E117	3
chrX	15310957	15311007	E121	1
chrX	15311054	15311122	E122	1
chrX	15311143	15311309	E028,E080	2
chrX	15311590	15311906	E028,E055,E057,E059,E119,E120,E121,E126	8
chrX	15313946	15314016	E128	1
chrX	15316221	15316756	E050,E051,E059,E080,E083,E086,E088,E089,E090,E091,E100,E122	12
chrX	15316914	15317043	E086,E100	2
chrX	15317073	15317267	E098,E100,E122	3
chrX	15317720	15317825	E086,E088,E091	3
chrX	15317910	15318611	E004,E006,E008,E017,E021,E022,E028,E029,E032,E033,E034,E046,E050,E051,E055,E056,E059,E080,E081,E082,E083,E084,E085,E086,E088,E089,E090,E091,E092,E093,E094,E097,E098,E100,E109,E114,E117,E118,E119,E121,E122,E123,E124,E126,E127	45
chrX	15319160	15319210	E082	1
chrX	15319511	15319586	E094	1
chrX	15319731	15320563	E006,E017,E028,E029,E046,E050,E051,E055,E056,E059,E083,E084,E085,E086,E088,E089,E090,E091,E092,E093,E097,E098,E100,E109,E116,E119,E120,E121,E123,E124,E126,E127	32
chrX	15320608	15320688	E059	1
chrX	15320721	15320771	E050	1
chrX	15320894	15320985	E051,E083,E091	3
chrX	15321045	15321172	E050,E083,E086,E100	4
chrX	15323505	15323545	E086	1
chrX	15324030	15324383	E055,E083,E119,E126	4
chrX	15325044	15325145	E100,E124	2
chrX	15325362	15325422	E083	1
chrX	15326179	15326229	E083	1
chrX	15326558	15326753	E083,E086	2
chrX	15326911	15326961	E082	1
chrX	15327325	15327497	E083,E086	2
chrX	15328108	15328825	E006,E050,E055,E056,E059,E080,E081,E082,E083,E086,E088,E089,E090,E091,E092,E093,E094,E097,E098,E100,E109,E114,E117,E119,E120,E121,E122,E123,E125,E126,E127	31
chrX	15329328	15329712	E083,E094,E100	3
chrX	15329786	15329951	E083	1
chrX	15330004	15330069	E083	1
chrX	15330124	15330175	E083	1
chrX	15330659	15330766	E083,E089,E100	3
chrX	15330849	15330973	E083	1
chrX	15331827	15331891	E083	1
chrX	15332255	15332305	E089	1
chrX	15332484	15333037	E059,E083,E088,E089,E100	5
chrX	15333709	15334039	E083,E094,E123	3
chrX	15335153	15335207	E126	1
chrX	15335425	15335568	E008,E123	2
chrX	15335587	15335637	E017	1
chrX	15336821	15336861	E086	1
chrX	15337110	15337650	E051,E059,E083,E119	4
chrX	15338041	15338091	E032	1
chrX	15338199	15338253	E127	1
chrX	15338283	15338657	E059,E080,E083	3
chrX	15338738	15338861	E021,E083	2
chrX	15339628	15340027	E029,E046,E050,E051,E089,E091,E093,E097,E100,E109,E124	11
chrX	15340278	15340511	E083,E086,E124	3
chrX	15341450	15341523	E124	1
chrX	15343125	15343205	E119	1
chrX	15343245	15343299	E127	1
chrX	15344400	15344464	E124	1
chrX	15344809	15344863	E127	1
chrX	15346248	15346662	E017,E028,E057,E119,E127	5
chrX	15346670	15346750	E119	1
chrX	15347012	15347345	E083,E088,E126,E127	4
chrX	15348380	15348455	E127	1
chrX	15349386	15349466	E059	1
chrX	15349671	15349725	E127	1
chrX	15350282	15350332	E114	1
chrX	15350933	15351045	E029,E114	2
chrX	15351131	15351236	E116	1
chrX	15351460	15351537	E029,E086	2
chrX	15352364	15352428	E124	1
chrX	15352600	15354979	E003,E004,E005,E006,E007,E008,E017,E021,E022,E028,E029,E032,E033,E034,E046,E050,E051,E055,E056,E057,E059,E080,E081,E082,E083,E084,E085,E086,E088,E089,E090,E091,E092,E093,E094,E097,E098,E100,E109,E114,E116,E117,E118,E119,E120,E121,E122,E123,E124,E125,E126,E127,E128	53
chrX	15355283	15355566	E059	1
chrX	15355575	15355615	E034	1
chrX	15355819	15355885	E097	1
chrX	15355969	15356028	E083	1
chrX	15356243	15356294	E032	1
chrX	15356870	15356910	E086	1
chrX	15357849	15358011	E059,E086	2
chrX	15358034	15358088	E034	1
chrX	15358227	15358281	E086	1
chrX	15359032	15359283	E007	1
chrX	15359344	15359558	E007,E008	2
chrX	15360426	15360511	E088	1
chrX	15360599	15361819	E006,E017,E028,E029,E050,E055,E056,E057,E080,E084,E085,E088,E091,E094,E098,E100,E109,E114,E117,E119,E120,E124,E126,E127,E128	25
chrX	15362349	15362514	E003,E004,E021,E022,E091,E117	6
chrX	15362556	15362606	E088	1
chrX	15362684	15362734	E114	1
chrX	15363364	15363436	E033	1
chrX	15363948	15363998	E022	1
chrX	15364001	15364548	E059,E081,E082	3
chrX	15365932	15365999	E091	1
chrX	15366039	15366093	E127	1
chrX	15366524	15366574	E091	1
chrX	15366989	15367033	E097	1
chrX	15367108	15367631	E003,E004,E005,E006,E007,E008,E017,E021,E022,E028,E029,E032,E033,E034,E046,E050,E051,E055,E056,E057,E059,E080,E081,E082,E083,E085,E086,E088,E089,E090,E091,E092,E093,E094,E097,E098,E100,E109,E114,E116,E117,E118,E119,E120,E121,E122,E123,E124,E125,E126,E127,E128	52
chrX	15367955	15368139	E088,E090,E097,E124	4
chrX	15368393	15368827	E003,E004,E007,E008,E021,E033,E050,E051,E088,E089,E090,E091,E123	13
chrX	15370503	15370543	E086	1
chrX	15370562	15370617	E090,E097	2
chrX	15370691	15370743	E089	1
chrX	15370851	15370901	E090	1
chrX	15373293	15373386	E086	1
chrX	15374425	15374956	E006,E017,E029,E055,E056,E088,E089,E090,E091,E092,E097,E098,E100,E117,E119,E120,E121,E124,E126	19
chrX	15376338	15376391	E086	1
chrX	15376718	15376811	E127	1
chrX	15377923	15378079	E017,E088,E123,E126	4
chrX	15379552	15379606	E127	1
chrX	15381404	15381448	E097	1
chrX	15382616	15382696	E119	1
chrX	15382769	15382819	E021	1
chrX	15384714	15384955	E029,E050,E051,E123,E124	5
chrX	15385207	15385293	E081,E124	2
chrX	15386350	15386575	E017,E055,E056,E088,E119,E123,E126	7
chrX	15387576	15387657	E008	1
chrX	15390860	15390910	E082	1
chrX	15390991	15391051	E125	1
chrX	15391339	15391389	E091	1
chrX	15391739	15391801	E126	1
chrX	15391893	15392654	E008,E017,E021,E022,E055,E056,E081,E082,E089,E090,E126,E127	12
chrX	15392676	15392763	E090	1
chrX	15394032	15394328	E059	1
chrX	15395008	15395427	E017,E055,E056,E081,E089,E090,E126	7
chrX	15395473	15395547	E090	1
chrX	15395693	15395818	E093,E124	2
chrX	15395844	15395957	E021,E022	2
chrX	15396356	15396396	E086	1
chrX	15397546	15397649	E059,E127	2
chrX	15397952	15398006	E127	1
chrX	15398466	15398605	E059,E126	2
chrX	15400056	15400106	E017	1
chrX	15400667	15400722	E086,E088	2
chrX	15400845	15400885	E086	1
chrX	15401041	15401371	E003,E008,E021,E050,E051,E055,E086,E088,E093,E097,E117,E123	12
chrX	15401383	15401538	E081,E082	2
chrX	15402371	15402905	E003,E008,E017,E022,E055,E056,E080,E081,E082,E083,E084,E086,E088,E089,E090,E092,E097,E098,E100,E114,E117,E118,E120,E121,E123,E125,E126,E128	28
chrX	15403033	15403090	E007	1
chrX	15404002	15404056	E127	1
chrX	15404165	15404267	E059,E088	2
chrX	15404843	15404897	E127	1
chrX	15405869	15405919	E017	1
chrX	15406296	15406336	E086	1
chrX	15407841	15407885	E097	1
chrX	15409899	15410274	E003,E004,E021,E022,E083	5
chrX	15411470	15411536	E088	1
chrX	15412293	15412343	E088	1
chrX	15412383	15412456	E086	1
chrX	15412517	15412596	E091	1
chrX	15412625	15412675	E088	1
chrX	15413740	15413790	E083	1
chrX	15413968	15414299	E080,E081,E082,E083,E094,E121	6
chrX	15414653	15414723	E081,E082	2
chrX	15415140	15415190	E051	1
chrX	15416850	15416900	E017	1
chrX	15416971	15417257	E008,E021,E059,E081,E091	5
chrX	15417298	15417348	E021	1
chrX	15417603	15417653	E022	1
chrX	15417975	15418053	E088	1
chrX	15418065	15418830	E008,E086,E088,E089,E090,E097,E098,E126	8
chrX	15419580	15419662	E088	1
chrX	15419705	15419810	E086,E088,E122	3
chrX	15420869	15420960	E086,E126	2
chrX	15421525	15421636	E088,E093	2
chrX	15421735	15421796	E050,E126	2
chrX	15422161	15422211	E022	1
chrX	15422568	15423270	E006,E017,E050,E051,E055,E056,E080,E081,E082,E083,E086,E088,E089,E090,E093,E097,E098,E100,E120,E121,E122,E123,E126	23
chrX	15423490	15423549	E126	1
chrX	15423925	15424305	E055,E056,E088,E090,E091,E097,E126	7
chrX	15424342	15424392	E088	1
chrX	15424447	15424558	E088,E090	2
chrX	15425929	15426070	E088	1
chrX	15426561	15426635	E082	1
chrX	15426699	15427167	E017,E081,E082,E128	4
chrX	15428875	15429091	E081,E082,E086	3
chrX	15429305	15429372	E090	1
chrX	15429494	15429561	E021,E089	2
chrX	15429624	15429739	E127	1
chrX	15429747	15429797	E021	1
chrX	15431189	15431244	E007	1
chrX	15431337	15431556	E007,E080	2
chrX	15431642	15431692	E082	1
chrX	15433112	15433192	E119	1
chrX	15434487	15434555	E128	1
chrX	15434556	15434663	E125	1
chrX	15434757	15435051	E003,E004,E008,E021,E022,E055,E056,E059,E100,E114,E117,E121,E125,E126,E128	15
chrX	15435978	15436039	E017	1
chrX	15436331	15437169	E017,E055,E056,E080,E088,E089,E090,E098,E120,E121,E123,E125,E126,E127,E128	15
chrX	15437346	15437400	E127	1
chrX	15440025	15440128	E127	1
chrX	15440268	15440491	E059	1
chrX	15441916	15442137	E028,E029,E050,E120,E124,E125,E128	7
chrX	15443246	15443501	E028,E057,E119,E127	4
chrX	15443832	15443888	E088	1
chrX	15443961	15444017	E033	1
chrX	15444295	15444365	E121	1
chrX	15446181	15446221	E086	1
chrX	15447175	15447256	E122	1
chrX	15448408	15448489	E029,E124	2
chrX	15448750	15449035	E055,E056,E086,E088,E097,E122,E126	7
chrX	15450037	15450097	E006	1
chrX	15452602	15452772	E022,E032,E114	3
chrX	15453621	15454309	E088,E097	2
chrX	15454370	15454802	E021,E029,E055,E056,E088,E094,E097,E098,E100,E120,E124,E126	12
chrX	15455770	15455860	E056	1
chrX	15455863	15455913	E109	1
chrX	15455926	15456136	E055,E056,E088,E097,E098,E100,E120,E126	8
chrX	15456143	15456193	E055	1
chrX	15456551	15456764	E116,E123,E124	3
chrX	15459539	15460021	E086,E088,E089,E090,E120,E121	6
chrX	15460418	15460495	E088	1
chrX	15460659	15460709	E088	1
chrX	15462546	15462618	E088	1
chrX	15463020	15463367	E059	1
chrX	15465786	15465979	E017,E055	2
chrX	15466060	15466739	E007,E017,E028,E055,E056,E057,E059,E083,E088,E089,E090,E091,E119,E120,E121,E125,E126,E127,E128	19
chrX	15466746	15466826	E055	1
chrX	15466869	15466919	E055	1
chrX	15467898	15467948	E051	1
chrX	15468311	15468548	E088,E097,E121	3
chrX	15469070	15469114	E080	1
chrX	15469246	15469315	E091,E127	2
chrX	15469350	15469430	E123	1
chrX	15469799	15469853	E127	1
chrX	15469994	15470557	E017,E028,E055,E056,E057,E080,E088,E089,E091,E097,E100,E119,E121,E125,E126,E127,E128	17
chrX	15470785	15470885	E097	1
chrX	15472144	15472246	E017,E119	2
chrX	15472260	15472324	E124	1
chrX	15473005	15473059	E127	1
chrX	15474702	15474752	E022	1
chrX	15475898	15476043	E082,E089	2
chrX	15482829	15482884	E126	1
chrX	15482934	15483220	E017,E055,E119,E126,E127	5
chrX	15483386	15483956	E006,E017,E028,E032,E055,E056,E057,E088,E089,E090,E097,E100,E116,E119,E125,E126,E127,E128	18
chrX	15483999	15484129	E006,E119	2
chrX	15484132	15484387	E006,E008,E017,E055,E056,E080,E088,E089,E097,E098,E100,E120,E125,E126	14
chrX	15484481	15484751	E003,E004,E008,E021,E022,E051,E127	7
chrX	15484890	15484944	E127	1
chrX	15484960	15485077	E097	1
chrX	15485497	15485735	E051,E086,E088,E097	4
chrX	15485994	15486638	E003,E004,E005,E006,E007,E008,E017,E021,E022,E028,E029,E033,E034,E046,E050,E051,E055,E056,E057,E059,E080,E081,E082,E083,E086,E088,E089,E090,E091,E092,E093,E094,E097,E098,E100,E109,E114,E116,E117,E119,E120,E121,E122,E123,E124,E125,E126,E127,E128	49
chrX	15487898	15488038	E093,E109	2
chrX	15488294	15488344	E088	1
chrX	15489080	15489616	E003,E004,E005,E006,E007,E008,E017,E021,E022,E028,E029,E032,E033,E034,E046,E050,E051,E055,E056,E059,E080,E081,E082,E083,E084,E085,E086,E088,E089,E090,E091,E092,E093,E094,E097,E098,E100,E109,E114,E116,E117,E119,E120,E121,E122,E123,E124,E125,E126,E127,E128	51
chrX	15489668	15489757	E123,E124	2
chrX	15490042	15490104	E051	1
chrX	15490250	15490330	E119	1
chrX	15490485	15490584	E119	1
chrX	15490722	15491049	E114,E119	2
chrX	15492106	15492615	E028,E057,E088,E119,E120	5
chrX	15492982	15494047	E003,E008,E021,E022,E028,E057,E059,E086,E091,E092,E094,E116,E119,E120,E122,E123,E125,E126,E127,E128	20
chrX	15494198	15494278	E119	1
chrX	15494949	15495003	E127	1
chrX	15496648	15496702	E033	1
chrX	15496783	15496823	E086	1
chrX	15496953	15497113	E094,E109	2
chrX	15497409	15497477	E097	1
chrX	15497634	15497707	E097	1
chrX	15499344	15499429	E127	1
chrX	15499961	15500183	E080,E114	2
chrX	15502091	15502413	E123	1
chrX	15502877	15503023	E123	1
chrX	15503128	15503350	E097,E122,E127	3
chrX	15503387	15503437	E091	1
chrX	15504165	15504747	E059	1
chrX	15504914	15505032	E059	1
chrX	15505051	15505105	E127	1
chrX	15505120	15505160	E086	1
chrX	15506522	15506580	E127	1
chrX	15507344	15507436	E097	1
chrX	15508533	15508587	E033	1
chrX	15508794	15508911	E022,E114,E127	3
chrX	15509641	15509721	E116	1
chrX	15510302	15510635	E008,E017,E117,E123,E127	5
chrX	15510678	15512228	E003,E004,E005,E006,E007,E008,E017,E021,E022,E028,E029,E032,E033,E034,E046,E050,E051,E055,E056,E057,E059,E080,E081,E082,E083,E084,E085,E086,E088,E089,E090,E091,E092,E093,E094,E097,E098,E100,E109,E114,E116,E117,E118,E119,E120,E121,E122,E123,E124,E125,E126,E127,E128	53
chrX	15512541	15513006	E097,E123	2
chrX	15513053	15513178	E123	1
chrX	15513611	15513701	E059	1
chrX	15513786	15514610	E059	1
chrX	15514661	15514721	E125	1
chrX	15514760	15515668	E028,E059,E082,E086,E088,E093,E122,E123,E126,E127	10
chrX	15515902	15516671	E003,E004,E006,E007,E008,E017,E021,E022,E028,E029,E032,E033,E034,E046,E050,E051,E055,E056,E057,E059,E080,E082,E083,E084,E085,E086,E088,E089,E090,E091,E092,E093,E094,E097,E098,E109,E114,E116,E117,E118,E119,E120,E121,E122,E123,E124,E127,E128	48
chrX	15516700	15517224	E028,E055,E057,E089,E090,E091,E119,E122,E123,E124,E126,E127	12
chrX	15517278	15517345	E051,E122	2
chrX	15517427	15517481	E127	1
chrX	15517823	15517889	E090	1
chrX	15518022	15519137	E029,E033,E056,E083,E084,E089,E090,E094,E100,E122,E124,E126	12
chrX	15519413	15519552	E122,E123	2
chrX	15519558	15519986	E029,E122	2
chrX	15520111	15520399	E122	1
chrX	15520710	15520831	E122,E123	2
chrX	15520916	15521032	E122	1
chrX	15521137	15521387	E122,E123	2
chrX	15521675	15521852	E123	1
chrX	15522074	15522124	E017	1
chrX	15522149	15522199	E051	1
chrX	15522401	15522595	E123	1
chrX	15522626	15522885	E121,E123	2
chrX	15522966	15523910	E028,E050,E057,E119,E123,E124,E127	7
chrX	15524279	15524455	E086,E123	2
chrX	15524584	15524940	E123	1
chrX	15525265	15525476	E003,E021,E022,E059	4
chrX	15526980	15527069	E123	1
chrX	15528047	15528127	E123	1
chrX	15529107	15529161	E127	1
chrX	15529618	15530148	E003,E004,E007,E008,E021,E022,E028,E057,E059,E081,E088,E090,E118,E119,E122,E123,E127	17
chrX	15530240	15530324	E119,E123	2
chrX	15530626	15531616	E017,E028,E029,E050,E056,E057,E059,E117,E119,E121,E122,E123,E124,E126,E127,E128	16
chrX	15531838	15532043	E017,E090,E119,E123	4
chrX	15532165	15533038	E086,E090,E114,E123,E126	5
chrX	15533176	15533327	E123	1
chrX	15533627	15534790	E004,E022,E050,E051,E080,E082,E083,E086,E088,E091,E097,E109,E114,E119,E122,E123,E125	17
chrX	15534800	15534959	E122,E123	2
chrX	15535511	15535683	E021,E123	2
chrX	15535769	15536004	E123,E126	2
chrX	15536214	15536301	E123	1
chrX	15536311	15536477	E090,E097,E120,E121	4
chrX	15536531	15536654	E083,E088,E089	3
chrX	15536698	15536826	E083,E088,E089,E090	4
chrX	15536903	15536959	E090	1
chrX	15537030	15537157	E083,E123	2
chrX	15537841	15537905	E124	1
chrX	15538435	15538499	E124	1
chrX	15538530	15538620	E123	1
chrX	15538699	15538842	E097,E122	2
chrX	15538854	15539047	E088,E119,E122	3
chrX	15540535	15540692	E081,E082,E088,E123	4
chrX	15540849	15540899	E090	1
chrX	15541118	15541168	E046	1
chrX	15541343	15541531	E123	1
chrX	15541880	15541990	E119,E123	2
chrX	15542336	15543049	E006,E017,E022,E028,E057,E059,E083,E084,E086,E088,E092,E094,E097,E098,E119,E122,E123,E125,E127,E128	20
chrX	15543110	15543191	E088	1
chrX	15543236	15543316	E123	1
chrX	15543379	15543519	E119	1
chrX	15543784	15543882	E028,E123	2
chrX	15543930	15544090	E028,E086,E088,E090,E092,E109,E122	7
chrX	15544217	15544364	E123	1
chrX	15544633	15544695	E080	1
chrX	15545829	15545884	E086	1
chrX	15547209	15547653	E122,E123	2
chrX	15548196	15548873	E004,E021,E022,E059,E086,E109,E114,E117,E123	9
chrX	15549726	15549813	E127	1
chrX	15549992	15550042	E007	1
chrX	15551060	15551119	E127	1
chrX	15553395	15553435	E086	1
chrX	15555248	15555337	E022,E086,E127	3
chrX	15555531	15555611	E119	1
chrX	15556748	15556804	E088	1
chrX	15559799	15559930	E122,E123	2
chrX	15560273	15560323	E090	1
chrX	15560487	15560609	E088	1
chrX	15562672	15562786	E124	1
chrX	15563394	15563528	E022,E050,E086	3
chrX	15563560	15563776	E091	1
chrX	15564906	15565229	E006,E029,E123,E124	4
chrX	15565249	15565326	E124	1
chrX	15565387	15565467	E123	1
chrX	15565618	15565713	E123	1
chrX	15566749	15566916	E088	1
chrX	15566977	15567035	E088	1
chrX	15567125	15568189	E033,E088,E091,E123	4
chrX	15568229	15568943	E117,E123	2
chrX	15569056	15569559	E123	1
chrX	15569870	15570370	E123	1
chrX	15570437	15570690	E123,E125	2
chrX	15570941	15571032	E123	1
chrX	15571095	15571210	E097,E123	2
chrX	15571295	15572111	E123	1
chrX	15572151	15572354	E123	1
chrX	15572391	15572471	E123	1
chrX	15572936	15573018	E123	1
chrX	15573427	15573510	E123	1
chrX	15575627	15576145	E050,E123	2
chrX	15576799	15576849	E088	1
chrX	15576940	15577022	E123	1
chrX	15578372	15578430	E017	1
chrX	15578529	15578588	E082	1
chrX	15578664	15578771	E004	1
chrX	15581235	15581464	E084,E085,E094,E109,E123	5
chrX	15581912	15582078	E088,E123	2
chrX	15582147	15582356	E082,E088	2
chrX	15582768	15582837	E050	1
chrX	15583025	15583075	E022	1
chrX	15583125	15583809	E003,E004,E005,E006,E007,E008,E017,E021,E022,E028,E029,E046,E050,E051,E055,E056,E057,E059,E080,E081,E082,E083,E084,E085,E086,E088,E089,E090,E091,E092,E094,E097,E098,E100,E109,E114,E116,E117,E118,E119,E120,E121,E122,E123,E124,E125,E126,E127,E128	49
chrX	15583980	15584668	E004,E008,E017,E050,E051,E059,E091,E114,E116,E117,E119,E122,E123,E126,E127	15
chrX	15584972	15585022	E109	1
chrX	15585090	15585343	E007,E021,E022,E080,E082,E093,E097,E109,E123	9
chrX	15585891	15585941	E051	1
chrX	15586147	15586301	E008,E028,E097	3
chrX	15586395	15586703	E006,E021,E028,E050,E051,E059,E080,E088,E092,E094,E097,E098,E114,E117,E118,E119,E122,E123,E128	19
chrX	15586959	15586999	E086	1
chrX	15587826	15588068	E123,E127	2
chrX	15588591	15588641	E091	1
chrX	15588904	15588954	E022	1
chrX	15589010	15589072	E022	1
chrX	15589452	15589562	E123	1
chrX	15589572	15589636	E124	1
chrX	15589679	15589779	E123	1
chrX	15591592	15591642	E093	1
chrX	15592317	15592663	E059,E086,E088,E125	4
chrX	15593661	15594491	E006,E017,E028,E086,E088,E092,E094,E117,E119,E122,E123,E128	12
chrX	15595534	15595578	E097	1
chrX	15596319	15596472	E123,E127	2
chrX	15596496	15596686	E028,E122,E123,E127	4
chrX	15596771	15596867	E127	1
chrX	15596885	15596979	E083	1
chrX	15597123	15597183	E029	1
chrX	15597831	15599123	E003,E004,E008,E017,E021,E022,E028,E050,E051,E057,E080,E083,E084,E085,E086,E088,E092,E093,E094,E097,E098,E109,E117,E119,E121,E122,E123,E125,E127,E128	30
chrX	15599163	15599213	E109	1
chrX	15601101	15601173	E085,E109	2
chrX	15607574	15607641	E086	1
chrX	15608653	15608854	E117	1
chrX	15608951	15609444	E028,E057,E080,E117,E125,E128	6
chrX	15610071	15610171	E080,E117	2
chrX	15611173	15611227	E084	1
chrX	15612531	15612764	E003,E021,E083,E084,E091,E092,E114,E117,E119,E121,E127	11
chrX	15613319	15613407	E083	1
chrX	15613473	15613578	E083	1
chrX	15613926	15614003	E083,E109	2
chrX	15614284	15614924	E017,E083,E084,E085,E088,E092,E117,E123	8
chrX	15615090	15615142	E086	1
chrX	15615153	15615215	E083	1
chrX	15615526	15615581	E083	1
chrX	15615616	15616710	E004,E005,E033,E057,E059,E083,E091,E117,E119,E120,E125,E127,E128	13
chrX	15616767	15616917	E083,E117	2
chrX	15616964	15617089	E083,E091,E117	3
chrX	15617480	15619375	E004,E005,E021,E022,E059,E083,E084,E085,E086,E091,E098,E100,E109,E117,E119,E123	16
chrX	15619414	15619464	E084	1
chrX	15619469	15619527	E085	1
chrX	15619547	15619597	E084	1
chrX	15619964	15620535	E005,E084,E085,E088,E091,E092,E109,E117,E118,E119	10
chrX	15620604	15620668	E083	1
chrX	15620792	15620842	E083	1
chrX	15620908	15621210	E083,E091,E117	3
chrX	15621259	15621331	E083,E091	2
chrX	15621385	15621684	E091	1
chrX	15622627	15622874	E083	1
chrX	15623291	15625017	E083,E084,E085,E086,E088,E092,E094,E109,E117,E118,E123,E124	12
chrX	15625193	15625284	E083,E088,E092,E094,E124	5
chrX	15625321	15625724	E083,E084,E085,E086,E088,E092,E094	7
chrX	15627819	15627869	E017	1
chrX	15628590	15628644	E127	1
chrX	15628660	15628713	E017	1
chrX	15628979	15629029	E021	1
chrX	15632190	15632397	E117	1
chrX	15632577	15632687	E123	1
chrX	15632983	15633127	E100,E116	2
chrX	15634600	15634909	E006,E080,E097,E098,E100	5
chrX	15635367	15635526	E028,E100,E117	3
chrX	15635936	15636177	E028,E057,E117,E127	4
chrX	15636974	15638085	E003,E004,E005,E008,E021,E022,E028,E056,E057,E080,E084,E085,E091,E092,E094,E098,E100,E109,E114,E117,E119,E120,E125,E127,E128	25
chrX	15638307	15638426	E119	1
chrX	15639780	15639998	E080,E117	2
chrX	15641208	15641573	E081,E082,E109	3
chrX	15641805	15641859	E127	1
chrX	15642191	15642231	E086	1
chrX	15649599	15649746	E122	1
chrX	15649829	15650087	E021,E080,E084,E109,E117,E123	6
chrX	15650263	15650378	E084	1
chrX	15655632	15656187	E084,E109,E123	3
chrX	15659146	15659186	E086	1
chrX	15661039	15661089	E083	1
chrX	15662043	15662200	E046	1
chrX	15662277	15662362	E046	1
chrX	15662747	15662823	E091,E127	2
chrX	15663030	15663084	E033	1
chrX	15663453	15663677	E008,E021,E059,E083,E109,E117	6
chrX	15663759	15663799	E034	1
chrX	15667787	15667837	E021	1
chrX	15668069	15668123	E033	1
chrX	15670145	15670214	E050	1
chrX	15671811	15671851	E086	1
chrX	15672083	15672458	E059,E081,E082	3
chrX	15672503	15672598	E059	1
chrX	15672844	15672937	E021,E046	2
chrX	15673717	15673798	E033	1
chrX	15674226	15674276	E017	1
chrX	15674858	15674916	E088	1
chrX	15678595	15678675	E119	1
chrX	15680527	15680581	E127	1
chrX	15681148	15681295	E119,E124	2
chrX	15681333	15681449	E017,E028	2
chrX	15681522	15683462	E004,E005,E008,E017,E021,E028,E057,E059,E084,E088,E114,E118,E119,E127	14
chrX	15683592	15683646	E127	1
chrX	15683708	15683758	E091	1
chrX	15684415	15684533	E091,E114,E117	3
chrX	15684831	15685108	E004,E094,E098	3
chrX	15685876	15685947	E127	1
chrX	15687570	15687664	E021,E086	2
chrX	15688723	15688919	E004,E050,E051,E059,E120,E121	6
chrX	15689281	15689335	E033	1
chrX	15689441	15689633	E004,E021,E051	3
chrX	15690126	15690323	E084,E085	2
chrX	15690395	15690445	E084	1
chrX	15690785	15690845	E051	1
chrX	15690856	15691428	E028,E029,E033,E059,E086,E091,E097,E117,E119,E123,E124,E127	12
chrX	15691623	15691746	E119	1
chrX	15691859	15691957	E123	1
chrX	15692061	15692255	E117,E124	2
chrX	15692284	15694788	E003,E004,E005,E006,E007,E008,E017,E021,E022,E028,E029,E032,E033,E034,E046,E050,E051,E055,E056,E057,E059,E080,E081,E082,E083,E084,E085,E086,E088,E089,E090,E091,E092,E093,E094,E097,E098,E100,E109,E114,E116,E117,E118,E119,E120,E121,E122,E123,E124,E125,E126,E127,E128	53
chrX	15694794	15695442	E028,E029,E033,E051,E090,E116,E119,E124,E127	9
chrX	15695533	15695637	E034,E124	2
chrX	15695904	15695958	E032	1
chrX	15696074	15696158	E082,E090	2
chrX	15696188	15696782	E028,E055,E056,E086,E097,E100,E116,E125,E126,E127	10
chrX	15697366	15697430	E124	1
chrX	15697484	15697697	E017,E028,E029,E051,E055,E056,E081,E082,E089,E097,E116,E119,E124,E127,E128	15
chrX	15698030	15698182	E086,E127	2
chrX	15698456	15699125	E004,E006,E017,E028,E029,E032,E046,E050,E051,E056,E057,E100,E116,E119,E123,E124,E125,E127,E128	19
chrX	15699244	15699294	E022	1
chrX	15699394	15699455	E033	1
chrX	15699717	15699767	E017	1
chrX	15699786	15699945	E006,E124	2
chrX	15700710	15700790	E119	1
chrX	15701341	15701593	E086,E117,E123	3
chrX	15701647	15701759	E050,E051,E123	3
chrX	15702193	15702247	E127	1
chrX	15702702	15702828	E124,E127	2
chrX	15703280	15703330	E021	1
chrX	15703356	15703479	E124,E127	2
chrX	15703638	15703769	E017,E033	2
chrX	15703871	15703915	E097	1
chrX	15703961	15704011	E022	1
chrX	15704187	15704259	E097	1
chrX	15704622	15704696	E124	1
chrX	15705119	15705685	E003,E004,E006,E007,E008,E017,E021,E022,E028,E029,E032,E033,E034,E046,E050,E051,E055,E056,E059,E080,E081,E082,E083,E084,E085,E086,E088,E089,E090,E091,E092,E093,E094,E097,E098,E100,E109,E114,E116,E117,E118,E119,E120,E121,E122,E123,E124,E125,E126,E127,E128	51
chrX	15705698	15705748	E089	1
chrX	15705757	15705807	E032	1
chrX	15706657	15706782	E080	1
chrX	15707741	15707883	E128	1
chrX	15708653	15708717	E124	1
chrX	15709899	15709939	E086	1
chrX	15710071	15710115	E080	1
chrX	15711844	15711897	E097	1
chrX	15712028	15712072	E097	1
chrX	15712233	15712277	E097	1
chrX	15712646	15713701	E022,E034,E050,E051,E080,E083,E084,E088,E092,E094,E097,E100,E121,E127	14
chrX	15713775	15713834	E083	1
chrX	15713997	15714089	E080,E083	2
chrX	15714342	15714392	E083	1
chrX	15714584	15714634	E083	1
chrX	15715332	15715431	E127	1
chrX	15716208	15716248	E086	1
chrX	15716779	15716819	E086	1
chrX	15718126	15718180	E127	1
chrX	15718883	15718923	E086	1
chrX	15720066	15720110	E097	1
chrX	15720186	15720303	E086,E124	2
chrX	15720369	15720495	E116	1
chrX	15720598	15720687	E086,E100	2
chrX	15720811	15720879	E097	1
chrX	15721931	15721985	E050,E080	2
chrX	15724201	15724251	E050	1
chrX	15724412	15724492	E123	1
chrX	15727170	15727255	E127	1
chrX	15729118	15729336	E081	1
chrX	15729606	15729656	E082	1
chrX	15732562	15733124	E028,E055,E056,E057,E081,E082,E083,E088,E089,E098,E100,E109,E119,E120,E122,E123,E126,E127	18
chrX	15733432	15733488	E089	1
chrX	15734164	15734353	E004	1
chrX	15736046	15736132	E028,E098	2
chrX	15736247	15736308	E021,E022	2
chrX	15736438	15737282	E003,E004,E008,E021,E022,E085,E086,E091,E098,E114,E117,E118,E120,E121,E125	15
chrX	15737353	15738117	E004,E006,E017,E117,E123,E125	6
chrX	15738329	15738379	E021	1
chrX	15738381	15738435	E127	1
chrX	15740104	15740346	E017,E056,E059,E120,E126	5
chrX	15741577	15741660	E050	1
chrX	15742133	15742389	E117,E126,E127	3
chrX	15743175	15743329	E008,E021,E022,E093	4
chrX	15744880	15744920	E086	1
chrX	15745952	15746071	E005,E007,E109,E118	4
chrX	15746315	15746419	E116	1
chrX	15747294	15747348	E127	1
chrX	15747656	15747710	E127	1
chrX	15749385	15749456	E093	1
chrX	15749608	15749744	E005,E123	2
chrX	15750761	15750951	E126	1
chrX	15751312	15751356	E097	1
chrX	15753124	15753174	E091	1
chrX	15753845	15753912	E126	1
chrX	15754608	15754870	E017,E050,E088,E123	4
chrX	15755031	15755102	E051	1
chrX	15755346	15757369	E003,E004,E005,E006,E007,E008,E017,E021,E022,E028,E029,E032,E033,E034,E046,E050,E051,E055,E056,E057,E059,E080,E081,E082,E083,E084,E085,E086,E088,E089,E090,E091,E092,E093,E094,E097,E098,E100,E109,E114,E116,E117,E119,E120,E121,E122,E123,E124,E125,E126,E127,E128	52
chrX	15757408	15757458	E093	1
chrX	15757771	15757872	E033,E055	2
chrX	15758036	15758332	E017,E055,E056,E080,E117,E126,E128	7
chrX	15758385	15758429	E080	1
chrX	15758632	15758732	E117	1
chrX	15760307	15760357	E046	1
chrX	15761141	15761203	E128	1
chrX	15761258	15761312	E033	1
chrX	15761954	15762008	E126	1
chrX	15762163	15762892	E017,E055,E056,E080,E083,E092,E094,E097,E098,E109,E114,E118,E123,E125	14
chrX	15762950	15762994	E097	1
chrX	15763330	15763764	E006,E017,E029,E050,E051,E055,E056,E059,E088,E091,E117,E118,E119,E124,E127	15
chrX	15764117	15764181	E124	1
chrX	15764545	15765153	E003,E005,E008,E021,E086,E091	6
chrX	15765364	15765518	E008,E022,E127	3
chrX	15765846	15766235	E004,E005,E007,E086,E123	5
chrX	15766930	15766987	E033	1
chrX	15767038	15767292	E006,E017,E021,E034,E046,E050,E055,E056,E088,E092,E100,E116,E120,E121,E124,E126	16
chrX	15767473	15767599	E033,E088,E097,E126	4
chrX	15767674	15770293	E005,E006,E017,E021,E028,E029,E032,E033,E034,E046,E050,E051,E055,E056,E059,E080,E081,E082,E083,E085,E086,E088,E089,E090,E091,E092,E093,E094,E097,E098,E100,E109,E114,E116,E117,E120,E121,E122,E124,E125,E126,E128	42
chrX	15770722	15770772	E046	1
chrX	15770868	15770946	E046	1
chrX	15771359	15771627	E003,E004,E008,E022,E033,E046	6
chrX	15772293	15772487	E022,E033,E034,E050,E083,E090,E097,E126	8
chrX	15772558	15772599	E034	1
chrX	15773263	15773428	E005,E017,E080	3
chrX	15773629	15773705	E050	1
chrX	15775958	15776030	E034	1
chrX	15776050	15776682	E033,E034,E046,E050,E051,E124	6
chrX	15776904	15776981	E127	1
chrX	15777548	15777643	E033	1
chrX	15777772	15777853	E082,E097	2
chrX	15778193	15778233	E034	1
chrX	15778373	15778470	E127	1
chrX	15778603	15778712	E088,E097	2
chrX	15778976	15779126	E081,E082	2
chrX	15779370	15779433	E034	1
chrX	15779469	15780140	E003,E004,E005,E006,E007,E008,E017,E021,E022,E029,E032,E033,E034,E046,E050,E051,E055,E056,E059,E080,E081,E082,E083,E084,E086,E088,E089,E090,E091,E092,E093,E094,E097,E100,E109,E114,E116,E117,E120,E121,E122,E123,E124,E125,E126,E127,E128	47
chrX	15781895	15782052	E033,E097,E124	3
chrX	15782055	15782105	E050	1
chrX	15786507	15786571	E127	1
chrX	15787009	15787103	E022	1
chrX	15787120	15788028	E003,E004,E006,E007,E008,E017,E021,E022,E056,E126	10
chrX	15793086	15793150	E124	1
chrX	15794005	15794055	E091	1
chrX	15794058	15794098	E086	1
chrX	15794606	15794656	E082	1
chrX	15796741	15797042	E022,E029,E050,E051,E124	5
chrX	15797214	15797320	E004	1
chrX	15797547	15797587	E086	1
chrX	15798905	15799099	E059,E091	2
chrX	15800115	15801264	E029,E032,E033,E034,E046,E051,E109,E116,E124	9
chrX	15802442	15802553	E124	1
chrX	15803477	15803544	E122	1
chrX	15803573	15803932	E029,E116,E118,E124	4
chrX	15804999	15805051	E092	1
chrX	15805096	15805479	E029,E046,E086,E089,E091,E124	6
chrX	15805564	15805614	E089	1
chrX	15806125	15806179	E127	1
chrX	15806587	15806661	E080	1
chrX	15806821	15806932	E080	1
chrX	15807536	15807576	E086	1
chrX	15807780	15809584	E003,E004,E005,E006,E007,E008,E017,E021,E022,E028,E029,E032,E033,E034,E046,E050,E051,E055,E056,E057,E059,E080,E081,E082,E083,E084,E085,E086,E088,E089,E090,E091,E092,E093,E094,E097,E098,E100,E109,E114,E116,E117,E118,E119,E120,E121,E122,E123,E124,E125,E126,E127,E128	53
chrX	15810680	15810720	E086	1
chrX	15811438	15811524	E126	1
chrX	15813678	15813840	E116	1
chrX	15814318	15814372	E033	1
chrX	15815879	15816198	E017,E028,E057,E083,E119,E121,E125,E127,E128	9
chrX	15816841	15817040	E046,E116	2
chrX	15818221	15818284	E097	1
chrX	15821691	15821741	E088	1
chrX	15822594	15823161	E029,E046,E050,E059,E081,E082,E088,E089,E090,E091,E097,E100,E124	13
chrX	15824768	15824822	E100	1
chrX	15825073	15825123	E082	1
chrX	15825218	15825278	E125	1
chrX	15826312	15826379	E017	1
chrX	15826608	15826715	E050,E124	2
chrX	15827052	15827207	E021,E124	2
chrX	15827567	15827650	E033	1
chrX	15828357	15828445	E021	1
chrX	15829924	15829978	E127	1
chrX	15830573	15830627	E127	1
chrX	15831563	15831796	E081,E082,E086,E088	4
chrX	15831844	15832153	E088	1
chrX	15832590	15832640	E017	1
chrX	15832653	15832723	E033	1
chrX	15832751	15833373	E033,E046,E059,E081,E082,E083,E088,E090,E093,E124	10
chrX	15833788	15833894	E088,E091,E124	3
chrX	15833982	15834881	E003,E004,E005,E006,E007,E008,E017,E021,E022,E029,E032,E033,E034,E046,E050,E051,E055,E056,E080,E081,E082,E083,E085,E086,E088,E089,E090,E091,E092,E093,E094,E100,E109,E114,E116,E120,E121,E123,E124,E125,E126,E128	42
chrX	15834965	15835466	E003,E004,E005,E006,E008,E021,E022,E033,E034,E046,E050,E051,E080,E088,E090,E093,E109,E116,E120,E121,E124,E125,E128	23
chrX	15835624	15835713	E034	1
chrX	15836557	15836611	E100	1
chrX	15836689	15836739	E022	1
chrX	15837333	15837387	E127	1
chrX	15838301	15838816	E017,E022,E059,E090,E100,E116,E120,E121,E125,E128	10
chrX	15838854	15839039	E017,E059,E121,E128	4
chrX	15839311	15839355	E080	1
chrX	15840497	15840560	E032	1
chrX	15840963	15841013	E022	1
chrX	15841216	15841313	E022	1
chrX	15841492	15841554	E097	1
chrX	15842401	15842499	E021,E022	2
chrX	15842705	15842825	E059	1
chrX	15843063	15843585	E059	1
chrX	15843700	15843987	E021,E022,E059,E086,E088,E123	6
chrX	15844062	15844851	E059,E088,E097,E109,E120,E121,E126	7
chrX	15844904	15844954	E017	1
chrX	15845282	15845802	E004,E008,E021,E059,E082,E088,E127	7
chrX	15845830	15846095	E004,E059,E083,E127,E128	5
chrX	15847150	15847236	E017,E088	2
chrX	15847283	15847715	E021,E059,E127	3
chrX	15847792	15847962	E059	1
chrX	15849371	15849434	E088	1
chrX	15850098	15850193	E088	1
chrX	15850318	15850404	E088	1
chrX	15851309	15851482	E022,E089,E116	3
chrX	15851632	15851712	E119	1
chrX	15852273	15852502	E007,E029,E046,E050,E051,E055,E116,E123,E124,E128	10
chrX	15852952	15853897	E004,E006,E008,E017,E056,E059,E081,E084,E085,E088,E094,E109,E117,E120,E121,E123,E124,E125,E128	19
chrX	15855419	15855532	E046,E119	2
chrX	15856206	15856475	E003,E004,E008,E021,E022,E029,E032,E033,E046,E050,E051,E059,E114,E116,E117,E124,E127	17
chrX	15857609	15857727	E059	1
chrX	15860068	15860324	E004,E008,E021,E022,E050,E059	6
chrX	15861413	15861477	E124	1
chrX	15862083	15862313	E086,E116,E127	3
chrX	15862577	15862641	E127	1
chrX	15864681	15864721	E034	1
chrX	15865457	15865731	E059,E083	2
chrX	15866298	15866513	E059	1
chrX	15866622	15867506	E006,E017,E051,E055,E056,E059,E082,E083,E088,E089,E097,E098,E100,E120,E121,E125,E126,E127,E128	19
chrX	15867675	15868147	E003,E004,E006,E007,E008,E021,E022,E028,E033,E055,E056,E059,E081,E082,E083,E086,E089,E090,E100,E114,E116,E121,E122,E123,E125,E126,E127,E128	28
chrX	15868184	15868338	E008,E017,E059	3
chrX	15868491	15868612	E021,E100,E127	3
chrX	15868796	15868932	E059,E083	2
chrX	15869106	15869207	E059	1
chrX	15869360	15869452	E059	1
chrX	15869456	15869496	E086	1
chrX	15869991	15870045	E127	1
chrX	15870051	15870095	E097	1
chrX	15870109	15870270	E127	1
chrX	15870566	15870699	E059	1
chrX	15870728	15870782	E033	1
chrX	15871007	15871209	E059	1
chrX	15871352	15875308	E003,E004,E005,E006,E007,E008,E017,E021,E022,E028,E029,E032,E033,E034,E046,E050,E051,E055,E056,E057,E059,E080,E081,E082,E083,E084,E085,E086,E088,E089,E090,E091,E092,E093,E094,E097,E098,E100,E109,E114,E116,E117,E118,E119,E120,E121,E122,E123,E124,E125,E126,E127,E128	53
chrX	15876220	15876545	E081,E082,E088,E089	4
chrX	15876799	15876849	E088	1
chrX	15879107	15879423	E008,E028,E029,E119,E124,E127	6
chrX	15879427	15879472	E086	1
chrX	15879551	15879806	E008,E021,E022,E029	4
chrX	15882118	15882540	E029,E081,E082,E088,E089,E090,E124	7
chrX	15882704	15883117	E017,E028,E029,E055,E056,E057,E100,E114,E119,E120,E124,E127,E128	13
chrX	15883308	15883424	E008,E085	2
chrX	15883549	15883662	E084,E085	2
chrX	15884330	15884671	E004,E008,E029,E033,E057,E124	6
chrX	15885273	15885323	E082	1
chrX	15886399	15886461	E029	1
chrX	15886716	15886829	E059	1
chrX	15887006	15887086	E123	1
chrX	15888376	15888426	E091	1
chrX	15888476	15888715	E028,E055,E056,E057,E082,E119,E128	7
chrX	15891535	15892250	E007,E028,E059,E081,E082,E084,E085,E086,E088,E092,E098,E109,E125,E128	14
chrX	15892365	15892457	E007,E059	2
chrX	15892681	15892787	E059	1
chrX	15892813	15893239	E004,E084,E086,E098,E109	5
chrX	15893677	15893757	E119	1
chrX	15895205	15896019	E017,E022,E028,E055,E056,E059,E083,E088,E100,E119,E120,E121,E125,E126,E128	15
chrX	15896078	15896313	E022,E029,E059	3
chrX	15896487	15896661	E028,E029,E059,E124,E126	5
chrX	15898584	15898634	E082	1
chrX	15899431	15899905	E084,E085,E086,E109,E116,E124	6
chrX	15900745	15900842	E081,E082,E123	3
chrX	15900916	15901709	E004,E006,E017,E022,E028,E029,E046,E050,E055,E056,E059,E083,E093,E100,E114,E116,E117,E120,E121,E122,E123,E124,E125,E126,E128	25
chrX	15901765	15901815	E050	1
chrX	15902672	15902782	E055,E059	2
chrX	15904005	15904055	E091	1
chrX	15904072	15904264	E029,E051,E124	3
chrX	15904917	15904971	E088	1
chrX	15905078	15905243	E021,E088	2
chrX	15905275	15905345	E124	1
chrX	15905948	15906008	E082	1
chrX	15906080	15906190	E021,E022	2
chrX	15906303	15906444	E003,E008,E021	3
chrX	15907457	15907553	E055,E056	2
chrX	15908191	15908241	E017	1
chrX	15909453	15909517	E124	1
chrX	15909625	15909886	E022,E120,E121	3
chrX	15910083	15910157	E021,E088	2
chrX	15910900	15910980	E008	1
chrX	15911094	15911144	E022	1
chrX	15911171	15911226	E021	1
chrX	15911737	15911787	E021	1
chrX	15912940	15912994	E127	1
chrX	15913436	15913516	E119	1
chrX	15913558	15913608	E021	1
chrX	15914001	15914063	E022	1
chrX	15914108	15914152	E097	1
chrX	15915141	15915181	E086	1
chrX	15918187	15918237	E022	1
chrX	15919269	15919333	E124	1
chrX	15920252	15920317	E029	1
chrX	15921050	15921893	E029,E032,E033,E046,E050,E051,E088,E089,E090,E093,E116,E121,E124	13
chrX	15921948	15922091	E032	1
chrX	15922112	15922200	E033,E051	2
chrX	15922331	15922411	E124	1
chrX	15924001	15924073	E082	1
chrX	15924092	15924136	E097	1
chrX	15924169	15924997	E004,E006,E021,E033,E081,E082,E083,E086,E088,E089,E126	11
chrX	15925024	15925116	E083	1
chrX	15925224	15925275	E088	1
chrX	15925620	15925747	E004	1
chrX	15926606	15926843	E008,E086	2
chrX	15926898	15928820	E003,E004,E007,E008,E021,E022,E028,E056,E059,E081,E082,E083,E085,E086,E088,E098,E109,E124	18
chrX	15929808	15930604	E029,E032,E033,E046,E050,E051,E055,E056,E059,E081,E088,E089,E090,E100,E116,E119,E120,E121,E124,E125,E126	21
chrX	15931326	15931605	E022,E080,E081,E082,E088,E120,E121	7
chrX	15932014	15932076	E086	1
chrX	15932493	15932552	E081	1
chrX	15932756	15932822	E082	1
chrX	15932972	15933028	E033	1
chrX	15934350	15935340	E004,E006,E008,E017,E021,E022,E029,E050,E051,E059,E080,E086,E088,E089,E097,E122,E123,E124,E128	19
chrX	15935652	15935702	E017	1
chrX	15936178	15936423	E029,E124	2
chrX	15936491	15936854	E029,E124	2
chrX	15936884	15936996	E059,E086	2
chrX	15939680	15939730	E022	1
chrX	15940386	15940475	E124	1
chrX	15944891	15944945	E127	1
chrX	15945045	15945095	E021	1
chrX	15945856	15945896	E086	1
chrX	15946053	15946340	E004,E114	2
chrX	15947416	15947778	E004,E005,E006,E021,E055,E083,E120,E121,E125,E128	10
chrX	15947992	15948042	E088	1
chrX	15948122	15948172	E022	1
chrX	15948391	15948512	E089,E126	2
chrX	15948562	15949216	E003,E004,E005,E006,E007,E008,E017,E021,E022,E028,E032,E033,E050,E051,E055,E056,E057,E080,E081,E082,E083,E086,E088,E089,E090,E092,E093,E094,E098,E114,E116,E119,E120,E121,E122,E123,E124,E125,E126,E127,E128	41
chrX	15949218	15949347	E021,E116	2
chrX	15949525	15949838	E008,E029,E032,E050,E124	5
chrX	15950267	15950343	E124	1
chrX	15950381	15950532	E021,E022	2
chrX	15951058	15951119	E033	1
chrX	15952373	15952445	E017	1
chrX	15953475	15953525	E021	1
chrX	15954345	15954434	E017	1
chrX	15954453	15954526	E017,E124	2
chrX	15954643	15954727	E004	1
chrX	15956079	15956182	E050,E097	2
chrX	15956208	15956329	E008	1
chrX	15956458	15956557	E004,E021	2
chrX	15957927	15958196	E029,E033,E050,E088,E089,E100,E124	7
chrX	15958977	15959179	E086,E124	2
chrX	15959674	15959734	E125	1
chrX	15961587	15961757	E086	1
chrX	15962296	15962356	E022	1
chrX	15962365	15962430	E082	1
chrX	15962535	15962596	E094	1
chrX	15962684	15962764	E119	1
chrX	15963887	15963927	E086	1
chrX	15963990	15964084	E022	1
chrX	15964664	15964849	E005,E057,E124,E127	4
chrX	15964913	15965018	E008	1
chrX	15965144	15966741	E003,E004,E005,E006,E007,E008,E017,E021,E022,E028,E029,E055,E056,E057,E059,E083,E086,E089,E091,E092,E100,E114,E116,E119,E120,E121,E122,E123,E124,E125,E126,E127,E128	33
chrX	15967808	15967873	E126	1
chrX	15968349	15968400	E097	1
chrX	15970018	15970135	E126	1
chrX	15970302	15970408	E022	1
chrX	15971272	15971350	E124	1
chrX	15972038	15972244	E004,E021,E022	3
chrX	15973360	15973440	E119	1
chrX	15973451	15973501	E082	1
chrX	15973582	15973626	E097	1
chrX	15974093	15974143	E022	1
chrX	15974339	15974409	E086,E125	2
chrX	15974523	15974620	E017	1
chrX	15974794	15975283	E003,E004,E005,E007,E008,E017,E021,E022,E028,E055,E056,E057,E081,E119,E125,E127,E128	17
chrX	15976864	15976939	E127	1
chrX	15977583	15977633	E091	1
chrX	15978905	15978945	E086	1
chrX	15979738	15979788	E021	1
chrX	15980465	15980515	E082	1
chrX	15980685	15980796	E124	1
chrX	15981102	15981152	E021	1
chrX	15981797	15981917	E029,E124	2
chrX	15982374	15982424	E021	1
chrX	15984326	15984376	E021	1
chrX	15985218	15985268	E021	1
chrX	15988998	15989147	E119,E128	2
chrX	15989259	15989312	E022	1
chrX	15989785	15989835	E022	1
chrX	15990012	15990066	E120	1
chrX	15990314	15990364	E021	1
chrX	15990847	15990985	E022,E126	2
chrX	15991097	15991147	E091	1
chrX	15991174	15991238	E124	1
chrX	15991478	15991871	E003,E004,E005,E006,E008,E017,E021,E022,E028,E029,E032,E033,E034,E046,E050,E051,E055,E056,E059,E080,E083,E084,E085,E088,E089,E091,E092,E093,E097,E100,E109,E114,E116,E117,E119,E120,E121,E122,E123,E124,E126,E127	42
chrX	15991891	15991941	E021	1
chrX	15992066	15992428	E022,E029,E034,E055,E088,E089,E090,E100,E124,E126	10
chrX	15993455	15993518	E033	1
chrX	15994230	15994280	E021	1
chrX	15994532	15994820	E029,E033,E050,E051,E124	5
chrX	15994853	15994950	E032,E051	2
chrX	15995586	15996293	E004,E006,E008,E021,E022,E029,E032,E050,E051,E059,E088,E089,E123,E124	14
chrX	15999861	15999911	E021	1
chrX	16000349	16000468	E059	1
chrX	16001322	16001441	E050	1
chrX	16004111	16004461	E017,E022,E028,E029,E050,E051,E056,E057,E100,E116,E120,E121,E124,E126,E127	15
chrX	16006539	16006652	E059	1
chrX	16006660	16008192	E004,E005,E006,E007,E008,E017,E021,E022,E028,E029,E032,E033,E051,E055,E056,E057,E059,E081,E082,E083,E086,E088,E089,E090,E100,E114,E116,E117,E119,E120,E121,E122,E124,E125,E126,E127,E128	37
chrX	16008306	16008394	E059	1
chrX	16009022	16009086	E124	1
chrX	16009310	16009791	E119	1
chrX	16016138	16016231	E032	1
chrX	16016622	16016814	E029,E124	2
chrX	16016888	16016938	E032	1
chrX	16018006	16018096	E021	1
chrX	16020389	16020703	E003,E004,E005,E017,E021,E022,E055,E056,E057,E100,E119,E122,E127,E128	14
chrX	16022105	16022231	E120	1
chrX	16022234	16022325	E055,E056,E086,E126	4
chrX	16022470	16022524	E081	1
chrX	16023547	16023602	E088,E126	2
chrX	16024029	16024412	E017,E055,E056,E081,E082,E089,E090,E126	8
chrX	16024434	16024484	E055	1
chrX	16025011	16025075	E124	1
chrX	16025797	16025847	E021	1
chrX	16027547	16027597	E088	1
chrX	16028132	16028368	E080	1
chrX	16028557	16028919	E004,E021	2
chrX	16029416	16029512	E021,E022	2
chrX	16032396	16032612	E029,E055,E056,E080,E124,E126	6
chrX	16032673	16032783	E124	1
chrX	16033086	16033185	E029	1
chrX	16033220	16033290	E017	1
chrX	16034300	16034724	E081,E082	2
chrX	16034838	16034888	E051	1
chrX	16036540	16036760	E059,E080	2
chrX	16036856	16036984	E081,E082	2
chrX	16037601	16037661	E017,E125	2
chrX	16038012	16038062	E021	1
chrX	16040441	16041450	E017,E028,E029,E055,E056,E057,E059,E088,E100,E114,E117,E119,E120,E121,E122,E124,E125,E126,E127,E128	20
chrX	16041497	16041562	E088	1
chrX	16042024	16043072	E006,E007,E017,E021,E028,E029,E046,E050,E051,E055,E056,E057,E059,E086,E100,E114,E116,E119,E120,E121,E124,E125,E126,E127,E128	25
chrX	16044378	16044445	E050	1
chrX	16045292	16045504	E081,E082	2
chrX	16045686	16045736	E082	1
chrX	16045860	16046085	E008,E081,E082	3
chrX	16046255	16046318	E086,E126	2
chrX	16046376	16046456	E119	1
chrX	16046799	16047053	E029,E033,E046,E086,E124	5
chrX	16047218	16047544	E017,E021,E029,E055,E056,E080,E116,E120,E124,E125,E126	11
chrX	16049054	16049104	E021	1
chrX	16050865	16050919	E127	1
chrX	16051444	16051880	E004,E006,E008,E017,E029,E050,E055,E056,E080,E088,E120,E121,E124,E125,E126,E128	16
chrX	16052311	16052361	E050	1
chrX	16053698	16053835	E004,E120,E121	3
chrX	16053838	16053903	E021,E121	2
chrX	16054416	16054466	E021	1
chrX	16054492	16054552	E125	1
chrX	16054751	16054879	E126,E127	2
chrX	16055210	16055280	E089	1
chrX	16056728	16056879	E021,E120,E121	3
chrX	16056945	16057160	E116,E121	2
chrX	16057620	16057723	E033,E116	2
chrX	16057987	16058037	E050	1
chrX	16058237	16058356	E116	1
chrX	16060458	16060572	E008,E022	2
chrX	16060689	16061065	E008,E021,E022,E081	4
chrX	16061110	16061521	E003,E008,E021,E022	4
chrX	16061559	16061949	E008,E021,E028,E059,E116,E126	6
chrX	16062795	16062864	E004	1
chrX	16062936	16063091	E004,E022	2
chrX	16066286	16066348	E126	1
chrX	16067502	16067582	E008	1
chrX	16069336	16069610	E021,E028,E057,E114,E117,E119,E127	7
chrX	16069907	16070006	E021	1
chrX	16071393	16071538	E089,E090	2
chrX	16072367	16072417	E021	1
chrX	16072468	16072797	E008,E022	2
chrX	16073182	16073419	E008,E021,E022	3
chrX	16074070	16074358	E028,E057,E124,E126	4
chrX	16074451	16074515	E124	1
chrX	16075186	16075226	E086	1
chrX	16075341	16075469	E097,E124,E127	3
chrX	16076785	16076835	E051	1
chrX	16078436	16078486	E085	1
chrX	16078515	16078683	E005,E080	2
chrX	16078868	16078948	E119	1
chrX	16079280	16079330	E017	1
chrX	16079382	16079481	E086,E126	2
chrX	16079485	16079711	E028,E089,E090,E119,E125,E126,E127	7
chrX	16080171	16080238	E127	1
chrX	16080452	16080516	E124	1
chrX	16080880	16080930	E022	1
chrX	16081001	16081160	E029,E089	2
chrX	16081371	16081492	E029,E056,E124,E126	4
chrX	16081926	16082378	E089,E090	2
chrX	16082440	16082490	E089	1
chrX	16083192	16083242	E051	1
chrX	16083858	16083929	E050	1
chrX	16084590	16084718	E119	1
chrX	16084986	16085182	E021,E124	2
chrX	16085316	16085438	E029,E124	2
chrX	16086112	16086440	E022,E114,E116,E124	4
chrX	16087286	16087336	E093	1
chrX	16092684	16092734	E082	1
chrX	16093245	16093925	E008,E017,E055,E089,E117,E120,E121,E126,E127	9
chrX	16094576	16094669	E126	1
chrX	16095065	16095454	E008,E017,E022,E028,E057,E120,E121,E127	8
chrX	16095498	16095557	E022	1
chrX	16096078	16096214	E008	1
chrX	16097399	16097439	E086	1
chrX	16100684	16100862	E022,E120	2
chrX	16101052	16101300	E092	1
chrX	16105304	16105537	E055,E056,E080,E084,E086,E088,E089,E092,E114,E126	10
chrX	16107118	16107258	E028,E119	2
chrX	16107385	16107514	E125,E126,E128	3
chrX	16107758	16107798	E086	1
chrX	16108424	16108491	E086	1
chrX	16108667	16108726	E086	1
chrX	16108732	16108806	E033,E091	2
chrX	16108879	16108929	E017	1
chrX	16109182	16109242	E082	1
chrX	16110454	16110520	E022	1
chrX	16111477	16111563	E021	1
chrX	16114026	16114638	E003,E008,E021,E022,E059,E082,E124	7
chrX	16116751	16117479	E029,E046,E086,E088,E089,E090,E091,E093,E100,E124	10
chrX	16117641	16117701	E029	1
chrX	16118151	16118237	E080	1
chrX	16118459	16118527	E124	1
chrX	16118537	16118617	E119	1
chrX	16118787	16119123	E004,E005,E029,E080,E083,E089,E094,E109,E124	9
chrX	16119395	16119676	E008,E021,E124	3
chrX	16119680	16120056	E004,E086	2
chrX	16120598	16120662	E124	1
chrX	16121291	16121427	E032,E116	2
chrX	16122665	16122719	E033	1
chrX	16123131	16123261	E081	1
chrX	16124988	16125038	E114	1
chrX	16125079	16125129	E022	1
chrX	16126009	16126070	E093	1
chrX	16127803	16127865	E081	1
chrX	16127991	16128156	E081,E082	2
chrX	16128464	16128514	E017	1
chrX	16128813	16129032	E081,E082	2
chrX	16130119	16130199	E008	1
chrX	16130587	16130805	E008,E021,E114,E124,E125	5
chrX	16130810	16130890	E116	1
chrX	16131262	16131438	E090,E124,E126	3
chrX	16131649	16131813	E089,E090	2
chrX	16132005	16133493	E006,E017,E029,E032,E033,E046,E050,E051,E055,E056,E059,E084,E086,E088,E089,E090,E091,E100,E109,E116,E120,E121,E124,E125,E126,E128	26
chrX	16134685	16134765	E093	1
chrX	16135038	16135277	E004	1
chrX	16136626	16136708	E124	1
chrX	16137159	16137243	E116	1
chrX	16137331	16138262	E022,E029,E032,E033,E046,E050,E051,E059,E086,E092,E100,E114,E116,E123,E124,E127	16
chrX	16138296	16138855	E021,E033,E050,E100,E116,E120,E121,E124	8
chrX	16139692	16139742	E114	1
chrX	16139806	16139927	E116	1
chrX	16140180	16140256	E124	1
chrX	16140260	16140447	E008,E017,E022,E124	4
chrX	16140972	16141094	E008	1
chrX	16141172	16141857	E003,E004,E005,E006,E007,E008,E017,E021,E022,E028,E029,E032,E033,E034,E046,E050,E051,E055,E056,E057,E059,E080,E081,E082,E083,E084,E085,E086,E088,E089,E090,E091,E092,E093,E094,E097,E098,E100,E109,E114,E116,E117,E118,E119,E120,E121,E122,E123,E124,E125,E126,E127,E128	53
chrX	16142269	16142647	E008,E098,E109	3
chrX	16143538	16144178	E008,E017,E028,E084,E085,E098,E109,E116,E125	9
chrX	16145412	16145498	E098	1
chrX	16145938	16145988	E021	1
chrX	16147690	16147809	E116	1
chrX	16147839	16147950	E121	1
chrX	16148583	16148682	E119	1
chrX	16148907	16149270	E098,E116,E121	3
chrX	16149435	16149495	E089	1
chrX	16150133	16150202	E022	1
chrX	16151834	16151884	E093	1
chrX	16152521	16152561	E086	1
chrX	16152771	16152885	E005	1
chrX	16152927	16153024	E005	1
chrX	16153125	16153457	E005	1
chrX	16154271	16154330	E055	1
chrX	16154346	16154436	E017,E055,E056,E086,E126,E128	6
chrX	16154687	16154767	E008	1
chrX	16155391	16156016	E029,E032,E033,E046,E114,E116,E124	7
chrX	16156081	16156556	E003,E004,E008,E017,E021,E022,E029,E032,E033,E046,E050,E051,E055,E059,E083,E086,E091,E093,E094,E098,E114,E116,E117,E119,E124	25
chrX	16156612	16156735	E059	1
chrX	16158591	16158892	E046,E089,E116	3
chrX	16159376	16159433	E007,E055,E056	3
chrX	16159872	16159968	E021	1
chrX	16162188	16162362	E017,E125,E128	3
chrX	16162692	16162976	E055,E056,E098,E125,E126,E128	6
chrX	16164793	16164857	E086	1
chrX	16167009	16167457	E004,E022,E028,E033,E057,E098,E116,E117,E119,E125,E127,E128	12
chrX	16170817	16170867	E021	1
chrX	16171704	16172705	E004,E081,E082,E090	4
chrX	16173526	16173576	E082	1
chrX	16173712	16174097	E080,E081,E082	3
chrX	16174128	16174178	E021	1
chrX	16174753	16174853	E127	1
chrX	16175222	16175276	E127	1
chrX	16175745	16175872	E022,E127	2
chrX	16176128	16176296	E004	1
chrX	16176429	16176479	E083	1
chrX	16177387	16177446	E022	1
chrX	16178673	16179400	E003,E004,E005,E006,E017,E021,E022,E028,E055,E056,E057,E059,E090,E100,E114,E116,E117,E119,E120,E121,E122,E125,E126,E127,E128	25
chrX	16179720	16179770	E022	1
chrX	16179792	16179955	E008,E086	2
chrX	16179956	16180016	E004	1
chrX	16180101	16180925	E003,E004,E008,E021,E022	5
chrX	16180986	16181064	E021,E022	2
chrX	16181380	16181465	E004,E022	2
chrX	16181768	16181818	E022	1
chrX	16181914	16181964	E021	1
chrX	16182248	16182312	E125	1
chrX	16182352	16182566	E004,E017,E021,E081,E089,E090	6
chrX	16182629	16182880	E017,E125,E126,E128	4
chrX	16183377	16183431	E128	1
chrX	16185108	16185158	E050	1
chrX	16185310	16185390	E119	1
chrX	16186279	16186402	E017	1
chrX	16186572	16186612	E086	1
chrX	16187089	16187169	E127	1
chrX	16187386	16187483	E125	1
chrX	16187559	16187639	E028	1
chrX	16188689	16188749	E004	1
chrX	16189087	16189127	E086	1
chrX	16189277	16189327	E021	1
chrX	16190270	16190363	E124	1
chrX	16191096	16191213	E021	1
chrX	16191300	16191350	E017	1
chrX	16195280	16195365	E124	1
chrX	16195386	16195794	E003,E004,E008,E021,E022	5
chrX	16197255	16197341	E008	1
chrX	16197638	16197709	E004,E021	2
chrX	16199736	16199807	E021	1
chrX	16201168	16201324	E123	1
chrX	16201361	16201466	E021	1
chrX	16202108	16202256	E004	1
chrX	16202308	16202548	E004,E021	2
chrX	16202684	16202977	E004,E124	2
chrX	16203372	16203436	E124	1
chrX	16203696	16205661	E003,E004,E005,E006,E008,E017,E021,E022,E028,E029,E046,E050,E055,E056,E057,E059,E086,E100,E114,E116,E119,E120,E121,E122,E124,E125,E126,E127,E128	29
chrX	16205668	16205938	E006,E021,E086,E114,E125,E128	6
chrX	16205969	16206035	E021	1
chrX	16206771	16207227	E017,E028,E055,E056,E057,E098,E119,E120,E121,E122,E125,E126,E127,E128	14
chrX	16207327	16207406	E122	1
chrX	16208292	16208376	E127	1
chrX	16209884	16209993	E084,E085,E092,E109,E116	5
chrX	16210042	16210189	E022,E091,E127	3
chrX	16212579	16212629	E082	1
chrX	16214598	16214745	E082	1
chrX	16214959	16215277	E004,E021,E055,E056,E080,E114,E121,E126	8
chrX	16215945	16215995	E021	1
chrX	16216022	16216072	E017	1
chrX	16216083	16216133	E021	1
chrX	16216327	16216398	E109	1
chrX	16216724	16216778	E127	1
chrX	16217002	16217965	E003,E004,E008,E021,E022,E028,E080	7
chrX	16218999	16219074	E126	1
chrX	16219354	16219426	E098	1
chrX	16219737	16219797	E125	1
chrX	16220581	16220661	E008	1
chrX	16220985	16221046	E098	1
chrX	16221074	16221546	E021,E084,E085,E092,E098,E109	6
chrX	16221732	16221852	E080,E093	2
chrX	16222697	16223235	E080,E082,E097,E098	4
chrX	16223513	16223563	E021	1
chrX	16223704	16223754	E022	1
chrX	16223911	16224295	E055,E056,E082,E088,E098,E126	6
chrX	16224383	16224433	E021	1
chrX	16224813	16224873	E029	1
chrX	16225820	16226082	E084,E085,E109	3
chrX	16226140	16226268	E084,E109	2
chrX	16226812	16227044	E004,E005,E021,E022,E086,E098,E119,E127	8
chrX	16228664	16228718	E128	1
chrX	16229198	16229281	E109	1
chrX	16229728	16229809	E021	1
chrX	16230030	16230966	E003,E004,E006,E007,E008,E017,E021,E022,E028,E029,E032,E050,E055,E056,E057,E059,E080,E082,E089,E098,E109,E114,E116,E119,E120,E121,E122,E124,E125,E126,E127,E128	32
chrX	16231986	16232374	E055,E086,E089,E090,E097,E120,E121,E126	8
chrX	16232381	16232458	E090	1
chrX	16232594	16232644	E089	1
chrX	16233124	16233233	E008	1
chrX	16233304	16234561	E003,E007,E008,E021,E022,E127	6
chrX	16234610	16234831	E008,E021,E022	3
chrX	16236417	16236467	E022	1
chrX	16238354	16238474	E089,E090	2
chrX	16239849	16239911	E127	1
chrX	16240136	16240740	E006,E017,E055,E056,E057,E059,E086,E091,E117,E120,E121,E125,E126,E127,E128	15
chrX	16243327	16243377	E082	1
chrX	16244044	16244098	E127	1
chrX	16245932	16246143	E004	1
chrX	16248536	16248580	E097	1
chrX	16254104	16254154	E022	1
chrX	16256251	16256312	E021	1
chrX	16256339	16256390	E121	1
chrX	16257203	16257858	E006,E017,E028,E055,E056,E057,E059,E091,E092,E114,E116,E117,E119,E120,E121,E125,E126,E127,E128	19
chrX	16258123	16258173	E017	1
chrX	16258502	16258597	E006,E114,E125	3
chrX	16258801	16258910	E125,E128	2
chrX	16264266	16264349	E127	1
chrX	16266576	16266809	E059,E080	2
chrX	16267623	16267673	E051	1
chrX	16268556	16268686	E017,E056,E059,E088,E120,E126	6
chrX	16269631	16269766	E008	1
chrX	16270008	16270395	E084,E085,E109	3
chrX	16271028	16271134	E116	1
chrX	16272238	16272278	E086	1
chrX	16272667	16272707	E086	1
chrX	16276594	16276661	E034,E114,E124	3
chrX	16277070	16277378	E008,E017,E021,E022,E081,E082,E088,E089,E090,E126	10
chrX	16277782	16277832	E022	1
chrX	16277898	16277954	E017	1
chrX	16279419	16279473	E086	1
chrX	16279640	16279769	E008,E022	2
chrX	16280571	16280656	E021,E086	2
chrX	16281805	16281870	E088	1
chrX	16282563	16282829	E081,E086,E121	3
chrX	16284060	16284134	E081	1
chrX	16284769	16284819	E021	1
chrX	16285104	16285184	E119	1
chrX	16285456	16286224	E017,E057,E059,E119	4
chrX	16286264	16286344	E057	1
chrX	16286431	16286669	E028,E057,E119,E127	4
chrX	16288422	16288535	E059	1
chrX	16296160	16296210	E021	1
chrX	16296733	16296797	E124	1
chrX	16296987	16297500	E004,E008,E021,E022,E034,E088,E114	7
chrX	16298847	16298897	E021	1
chrX	16300470	16300523	E083	1
chrX	16301163	16301213	E022	1
chrX	16303003	16303362	E081,E082	2
chrX	16304682	16304736	E127	1
chrX	16305825	16305890	E122	1
chrX	16306541	16306603	E122	1
chrX	16306990	16307054	E128	1
chrX	16307083	16307204	E116	1
chrX	16307485	16307712	E059	1
chrX	16311681	16311721	E086	1
chrX	16313266	16313330	E124	1
chrX	16313362	16313412	E022	1
chrX	16316380	16316460	E119	1
chrX	16317213	16317267	E127	1
chrX	16318879	16318922	E086	1
chrX	16319099	16319139	E086	1
chrX	16319177	16319227	E022	1
chrX	16320052	16320102	E021	1
chrX	16322887	16323351	E022,E059,E086	3
chrX	16323421	16323561	E008,E021	2
chrX	16323680	16323730	E021	1
chrX	16323940	16323990	E022	1
chrX	16324087	16324137	E017	1
chrX	16325847	16326075	E004,E021,E125	3
chrX	16326093	16326289	E084,E109	2
chrX	16326505	16326565	E004	1
chrX	16326677	16326811	E004	1
chrX	16326908	16327371	E004,E017,E022,E059,E125,E128	6
chrX	16328439	16328931	E084,E085,E086,E088,E092,E094,E109	7
chrX	16329286	16329348	E125	1
chrX	16329544	16329617	E022	1
chrX	16329660	16329780	E004	1
chrX	16329869	16329998	E004,E022	2
chrX	16330163	16330217	E021	1
chrX	16330308	16330399	E008	1
chrX	16330504	16330554	E021	1
chrX	16330558	16331315	E003,E008,E021,E022	4
chrX	16331433	16331572	E008,E021	2
chrX	16331648	16331698	E021	1
chrX	16332061	16332194	E022	1
chrX	16332310	16332481	E003,E008,E021,E022	4
chrX	16332885	16332985	E021	1
chrX	16333516	16333570	E127	1
chrX	16334541	16334601	E125	1
chrX	16335104	16335164	E125	1
chrX	16336844	16336941	E128	1
chrX	16338053	16338356	E006,E017,E055,E056,E125,E126,E128	7
chrX	16338677	16339436	E006,E017,E028,E055,E056,E057,E119,E125,E126,E127,E128	11
chrX	16339485	16339581	E017	1
chrX	16340584	16340651	E021,E022	2
chrX	16345999	16346059	E125	1
chrX	16348894	16348958	E124	1
chrX	16351633	16351867	E086,E089,E125,E126,E128	5
chrX	16353525	16353598	E080	1
chrX	16359370	16359410	E086	1
chrX	16361502	16361552	E051	1
chrX	16363654	16363739	E021,E090	2
chrX	16366147	16366555	E022,E089,E090	3
chrX	16366599	16366743	E056,E126	2
chrX	16372496	16372546	E082	1
chrX	16374160	16374210	E082	1
chrX	16375054	16375104	E050	1
chrX	16375368	16375498	E059	1
chrX	16377220	16377274	E127	1
chrX	16377510	16377659	E057	1
chrX	16378777	16378827	E022	1
chrX	16385907	16386000	E080	1
chrX	16386849	16387292	E008,E028,E057,E080,E091,E120,E121,E125,E127,E128	10
chrX	16387915	16387995	E028	1
chrX	16388007	16388144	E125,E128	2
chrX	16391237	16391347	E004,E022	2
chrX	16391521	16391721	E004,E123	2
chrX	16392022	16392169	E081,E082	2
chrX	16392184	16392253	E082	1
chrX	16393253	16393444	E022,E056,E057,E125	4
chrX	16393661	16393965	E008,E021,E022	3
chrX	16394089	16394183	E008	1
chrX	16394355	16394421	E125	1
chrX	16394501	16394555	E128	1
chrX	16397198	16397254	E086	1
chrX	16399019	16399069	E021	1
chrX	16399876	16399926	E021	1
chrX	16401850	16401900	E022	1
chrX	16402762	16402822	E125	1
chrX	16402990	16403070	E008	1
chrX	16403523	16403715	E080,E120	2
chrX	16404280	16404335	E022	1
chrX	16404380	16404569	E017,E090,E125,E128	4
chrX	16405913	16405963	E022	1
chrX	16406901	16407023	E008	1
chrX	16407222	16407313	E089,E126	2
chrX	16409627	16409711	E022	1
chrX	16409735	16410160	E003,E008,E021,E022,E114	5
chrX	16410687	16410738	E021	1
chrX	16411463	16411507	E080	1
chrX	16411557	16411661	E082,E119	2
chrX	16411797	16411999	E028,E057	2
chrX	16412538	16412737	E006,E080,E088,E128	4
chrX	16417473	16417513	E086	1
chrX	16417763	16417817	E033	1
chrX	16417984	16418075	E057	1
chrX	16418153	16418193	E086	1
chrX	16419208	16419264	E051	1
chrX	16422759	16422808	E086	1
chrX	16422826	16422958	E021	1
chrX	16423262	16423312	E055	1
chrX	16423353	16423412	E051	1
chrX	16424195	16424485	E059,E121	2
chrX	16424525	16425029	E017,E055,E056,E059,E120,E121,E125,E126,E127	9
chrX	16428722	16428772	E022	1
chrX	16429859	16429966	E017,E120,E126	3
chrX	16431025	16431078	E086	1
chrX	16431587	16431637	E091	1
chrX	16432380	16432460	E119	1
chrX	16434169	16434219	E022	1
chrX	16434446	16434486	E086	1
chrX	16434604	16434664	E121	1
chrX	16434872	16434934	E021,E022	2
chrX	16435099	16435403	E008,E081,E082,E127	4
chrX	16436393	16436443	E114	1
chrX	16436796	16437101	E080,E089,E090,E120,E121,E126	6
chrX	16438862	16439033	E022,E055,E056,E080,E120	5
chrX	16440107	16440151	E097	1
chrX	16440757	16440816	E021	1
chrX	16440957	16441019	E021	1
chrX	16441393	16441466	E127	1
chrX	16441627	16441721	E008	1
chrX	16442006	16442060	E127	1
chrX	16442137	16442203	E033	1
chrX	16442264	16442363	E008	1
chrX	16442540	16442688	E120,E121,E126	3
chrX	16442726	16442780	E128	1
chrX	16443234	16443324	E127	1
chrX	16443436	16443490	E127	1
chrX	16443630	16444110	E055,E056,E080,E120,E121,E126	6
chrX	16445958	16446160	E008,E050,E124,E127	4
chrX	16446338	16446388	E022	1
chrX	16447504	16447927	E017,E055,E056,E083,E088,E091,E120,E121,E126	9
chrX	16449499	16449549	E088	1
chrX	16449888	16449943	E127	1
chrX	16451008	16451109	E021	1
chrX	16451129	16451179	E022	1
chrX	16451310	16451378	E093	1
chrX	16451406	16451446	E086	1
chrX	16451800	16451850	E022	1
chrX	16452066	16452135	E033	1
chrX	16452301	16452413	E051,E086	2
chrX	16452704	16452765	E051	1
chrX	16454277	16454361	E086	1
chrX	16454390	16455142	E003,E004,E005,E006,E007,E008,E017,E021,E022,E028,E029,E032,E033,E034,E046,E050,E051,E055,E056,E057,E059,E080,E082,E083,E084,E085,E086,E088,E089,E090,E091,E092,E093,E094,E097,E098,E100,E109,E114,E116,E117,E118,E119,E120,E121,E122,E123,E124,E125,E126,E127,E128	52
chrX	16455189	16455239	E097	1
chrX	16455550	16455680	E022,E051	2
chrX	16455780	16455869	E022,E097	2
chrX	16456243	16456302	E088	1
chrX	16457351	16457505	E017,E055,E056,E120,E125,E128	6
chrX	16458548	16458897	E081,E082,E088,E126	4
chrX	16459006	16459094	E088	1
chrX	16460065	16460119	E127	1
chrX	16462349	16463043	E008,E017,E021,E028,E055,E056,E086,E089,E100,E117,E119,E120,E121,E125,E126,E127,E128	17
chrX	16463214	16463640	E003,E004,E006,E007,E008,E017,E021,E022,E028,E029,E032,E033,E034,E046,E050,E051,E055,E056,E059,E080,E081,E082,E083,E086,E088,E089,E090,E091,E092,E093,E098,E100,E109,E114,E116,E117,E119,E120,E121,E123,E124,E125,E126,E127,E128	45
chrX	16463702	16463910	E034,E121	2
chrX	16463957	16464007	E082	1
chrX	16464009	16464059	E021	1
chrX	16464150	16464200	E021	1
chrX	16464268	16464437	E022,E086	2
chrX	16464817	16464861	E097	1
chrX	16465064	16465113	E034	1
chrX	16465413	16465953	E004,E008,E021,E022,E059	5
chrX	16466427	16466594	E006,E008	2
chrX	16466728	16466962	E028,E057,E127	3
chrX	16467852	16467919	E033	1
chrX	16468626	16468676	E017	1
chrX	16469030	16469088	E109	1
chrX	16469268	16469329	E090	1
chrX	16469513	16469736	E017,E055,E056,E057,E090,E120,E121,E126	8
chrX	16469835	16469885	E022	1
chrX	16469945	16470100	E008,E126	2
chrX	16470113	16470177	E081	1
chrX	16470572	16470681	E022,E127	2
chrX	16471002	16471052	E021	1
chrX	16472219	16472320	E124	1
chrX	16473008	16473067	E126	1
chrX	16473106	16473323	E021,E126	2
chrX	16475397	16475715	E055,E090,E126	3
chrX	16476290	16476384	E083	1
chrX	16476454	16476775	E022,E081,E082,E083,E088,E090,E093	7
chrX	16477249	16477402	E017,E056	2
chrX	16477726	16477776	E082	1
chrX	16478906	16478956	E022	1
chrX	16480595	16480666	E100	1
chrX	16480706	16480787	E017,E126	2
chrX	16480846	16481787	E006,E017,E055,E056,E081,E082,E083,E086,E088,E089,E090,E091,E092,E097,E100,E120,E121,E125,E126,E128	20
chrX	16481819	16481993	E008	1
chrX	16482030	16482127	E021,E022	2
chrX	16482209	16482949	E003,E004,E008,E021,E022,E081,E082	7
chrX	16483179	16483485	E006,E008,E017,E022,E055,E056,E098,E100,E119,E120,E121,E125,E126,E127,E128	15
chrX	16483682	16484072	E004,E008,E017,E021,E022,E028,E057,E081,E082,E100,E114,E117,E125,E127,E128	15
chrX	16484738	16485486	E004,E005,E006,E017,E021,E028,E055,E056,E057,E091,E100,E114,E117,E119,E120,E121,E125,E127,E128	19
chrX	16485553	16485628	E021	1
chrX	16485678	16485767	E008	1
chrX	16486620	16486795	E008,E033,E124	3
chrX	16487213	16487263	E017	1
chrX	16488081	16488444	E003,E004,E008,E021,E022,E118,E123,E126	8
chrX	16488541	16488623	E124,E126	2
chrX	16489906	16490050	E021,E124	2
chrX	16490356	16490431	E082,E092	2
chrX	16490495	16490545	E082	1
chrX	16491210	16491270	E125	1
chrX	16492498	16492538	E086	1
chrX	16492948	16493008	E125	1
chrX	16493171	16493231	E125	1
chrX	16494314	16494458	E118	1
chrX	16494926	16495095	E055,E056,E084,E085,E109,E118,E120,E121,E126,E127	10
chrX	16496243	16496323	E059	1
chrX	16496489	16496677	E119	1
chrX	16496868	16496953	E125	1
chrX	16497226	16497906	E006,E017,E028,E029,E055,E056,E057,E082,E083,E084,E085,E086,E092,E094,E100,E109,E114,E117,E118,E119,E120,E121,E122,E125,E126,E127,E128	27
chrX	16498218	16498476	E017,E055,E056,E083,E100,E127	6
chrX	16498884	16498966	E021,E083	2
chrX	16499008	16499093	E082,E083	2
chrX	16499133	16499245	E083	1
chrX	16499312	16499882	E081,E082,E120	3
chrX	16500013	16500067	E127	1
chrX	16500687	16500766	E021	1
chrX	16501704	16501846	E017,E029	2
chrX	16502102	16502235	E124	1
chrX	16502278	16502982	E006,E017,E021,E022,E028,E029,E033,E034,E046,E050,E051,E055,E056,E057,E059,E088,E093,E098,E100,E109,E114,E116,E117,E119,E120,E121,E122,E124,E125,E126,E127,E128	32
chrX	16504208	16504276	E029	1
chrX	16505032	16505234	E029,E124	2
chrX	16505282	16505484	E055,E056,E124,E125,E126,E128	6
chrX	16505793	16506553	E017,E022,E028,E029,E055,E056,E057,E059,E091,E100,E119,E120,E124,E125,E126,E127,E128	17
chrX	16506719	16506822	E119,E127	2
chrX	16507091	16507386	E017,E021,E055,E056,E100,E120,E121,E125,E126,E127,E128	11
chrX	16509624	16509948	E004,E008,E021,E022,E056,E081,E086	7
chrX	16510015	16510244	E008,E119	2
chrX	16510310	16510630	E008,E028,E055,E056,E057,E100,E119,E125,E127,E128	10
chrX	16510692	16510835	E003,E022	2
chrX	16511055	16511099	E097	1
chrX	16511802	16511870	E017	1
chrX	16512860	16512940	E028,E127	2
chrX	16513039	16513089	E017	1
chrX	16513935	16514015	E008	1
chrX	16514050	16514234	E028	1
chrX	16514454	16514544	E021,E022	2
chrX	16514612	16514867	E081,E082	2
chrX	16515045	16515160	E033,E081,E082	3
chrX	16516006	16516060	E127	1
chrX	16521864	16521904	E086	1
chrX	16523592	16523642	E083	1
chrX	16525152	16525233	E029	1
chrX	16525653	16525703	E017	1
chrX	16529167	16529246	E093,E120	2
chrX	16529873	16529913	E086	1
chrX	16529957	16530390	E006,E017,E055,E056,E083,E084,E085,E086,E088,E089,E093,E122,E125,E126,E128	15
chrX	16530460	16530774	E003,E008,E021,E022,E084,E086,E088,E118,E127	9
chrX	16530842	16530987	E008,E085	2
chrX	16531211	16531518	E084,E109	2
chrX	16531834	16531884	E022	1
chrX	16532479	16532848	E081,E082,E126	3
chrX	16534363	16535084	E017,E055,E056,E081,E082,E125,E126,E128	8
chrX	16535108	16535168	E125	1
chrX	16535182	16535291	E021,E055,E083	3
chrX	16535292	16535751	E017,E051,E055,E056,E059,E081,E083,E084,E100,E109,E119,E121,E126	13
chrX	16536081	16536645	E021,E084,E109,E124	4
chrX	16536705	16536790	E109	1
chrX	16537003	16537183	E022,E127	2
chrX	16538117	16538241	E007	1
chrX	16538284	16538376	E007	1
chrX	16538783	16538910	E119	1
chrX	16542134	16542286	E090,E126	2
chrX	16542292	16542491	E055,E084,E089,E090,E109,E126	6
chrX	16542513	16542794	E050,E084,E085,E086,E090,E094,E109,E126	8
chrX	16542857	16542929	E021,E085	2
chrX	16544184	16544347	E109	1
chrX	16546362	16546645	E033,E034	2
chrX	16546677	16547126	E033,E034,E046,E093	4
chrX	16547175	16547244	E034	1
chrX	16547995	16548063	E093	1
chrX	16550050	16550623	E059	1
chrX	16552096	16552213	E126	1
chrX	16557650	16557700	E017,E050	2
chrX	16558538	16558588	E021	1
chrX	16559306	16559356	E082	1
chrX	16561137	16561177	E086	1
chrX	16561336	16561386	E017	1
chrX	16562874	16563169	E126	1
chrX	16563578	16563632	E128	1
chrX	16563902	16563952	E017	1
chrX	16564210	16564303	E091	1
chrX	16565825	16566220	E003,E008,E021,E059,E091,E126,E127	7
chrX	16566347	16566446	E091	1
chrX	16567948	16567998	E091	1
chrX	16568712	16568816	E091	1
chrX	16568933	16569031	E091	1
chrX	16570397	16571159	E017,E028,E055,E056,E057,E091,E119,E125,E126,E127,E128	11
chrX	16573305	16573367	E091	1
chrX	16576587	16577094	E057,E089,E090,E091,E119,E126,E127	7
chrX	16577221	16577916	E006,E017,E055,E056,E081,E082,E086,E088,E089,E090,E092,E098,E120,E125,E126,E128	16
chrX	16578181	16578238	E126	1
chrX	16578644	16578698	E128	1
chrX	16579239	16579289	E021	1
chrX	16579934	16579978	E080	1
chrX	16581187	16581237	E082	1
chrX	16582955	16583067	E033	1
chrX	16583453	16583508	E093	1
chrX	16587426	16587496	E022,E081	2
chrX	16587986	16588143	E080	1
chrX	16589163	16589254	E008,E017	2
chrX	16589584	16589655	E022	1
chrX	16590401	16590508	E008	1
chrX	16590566	16590606	E086	1
chrX	16591873	16592376	E004,E006,E017,E028,E055,E056,E057,E059,E089,E090,E114,E119,E120,E121,E125,E126,E127,E128	18
chrX	16592417	16592553	E119,E126	2
chrX	16593038	16593122	E123	1
chrX	16593289	16593339	E021	1
chrX	16594501	16594580	E003	1
chrX	16594708	16594758	E050	1
chrX	16594887	16595017	E008	1
chrX	16595250	16596678	E003,E004,E006,E007,E008,E017,E021,E022,E028,E055,E056,E057,E080,E086,E100,E109,E119,E120,E121,E125,E126,E127,E128	23
chrX	16597060	16597370	E003,E004,E008,E021,E022	5
chrX	16597828	16598390	E003,E004,E008,E021,E022,E119	6
chrX	16598425	16598725	E003,E004,E008,E021,E022	5
chrX	16599772	16600030	E004,E008,E021,E022	4
chrX	16601221	16601662	E004,E005,E123	3
chrX	16603187	16603313	E022,E083,E100	3
chrX	16603366	16603530	E008	1
chrX	16603627	16604287	E004,E008,E022,E056,E059,E080,E122,E123,E125,E127	10
chrX	16604292	16605364	E003,E004,E008,E021,E022,E028,E100,E123,E126,E127	10
chrX	16605469	16605614	E008	1
chrX	16605913	16606302	E008,E017,E028,E056,E057,E119,E126,E127,E128	9
chrX	16606339	16606399	E003,E128	2
chrX	16606602	16606690	E125,E128	2
chrX	16606880	16606934	E127	1
chrX	16607155	16608286	E007,E017,E028,E055,E056,E057,E080,E083,E091,E094,E097,E100,E109,E114,E119,E120,E122,E125,E126,E127,E128	21
chrX	16609488	16609542	E127	1
chrX	16610386	16610527	E080	1
chrX	16610573	16610711	E008,E022,E100	3
chrX	16611705	16611759	E021	1
chrX	16612036	16612098	E083,E086	2
chrX	16612195	16612272	E083	1
chrX	16612622	16612995	E021,E081,E082,E083,E094,E109,E122	7
chrX	16613006	16613066	E081	1
chrX	16617872	16617926	E100	1
chrX	16618318	16618358	E086	1
chrX	16619335	16619677	E008,E022,E083,E086	4
chrX	16620027	16620324	E080,E083,E100,E120,E121,E125	6
chrX	16620476	16620577	E008,E086	2
chrX	16621988	16623635	E004,E005,E006,E008,E017,E021,E022,E028,E033,E034,E050,E055,E056,E057,E083,E084,E085,E089,E090,E091,E092,E094,E097,E098,E100,E109,E118,E119,E120,E121,E122,E123,E125,E126,E127,E128	36
chrX	16624038	16624092	E127	1
chrX	16624242	16624834	E006,E017,E080,E083,E093,E120,E125,E128	8
chrX	16625196	16625328	E033,E083	2
chrX	16625498	16625643	E083	1
chrX	16625805	16625856	E083	1
chrX	16627670	16627761	E114,E116	2
chrX	16627898	16628010	E124,E127	2
chrX	16628086	16628826	E006,E017,E028,E055,E056,E057,E059,E086,E119,E120,E121,E122,E125,E126,E127,E128	16
chrX	16629203	16629283	E119	1
chrX	16629943	16630000	E021	1
chrX	16630042	16630284	E008,E021,E056	3
chrX	16630553	16631595	E003,E008,E021,E022	4
chrX	16632347	16632444	E008,E021	2
chrX	16632652	16632710	E127	1
chrX	16632726	16632776	E091	1
chrX	16633580	16633640	E029	1
chrX	16633673	16633737	E124	1
chrX	16634202	16634400	E080,E086	2
chrX	16635309	16635369	E125	1
chrX	16635685	16635770	E094	1
chrX	16637356	16637406	E022	1
chrX	16637408	16637492	E051	1
chrX	16637499	16637586	E124	1
chrX	16638762	16638802	E086	1
chrX	16638907	16638957	E021	1
chrX	16639197	16639271	E127	1
chrX	16639748	16639788	E086	1
chrX	16641630	16641765	E059	1
chrX	16642704	16642744	E086	1
chrX	16642748	16642831	E119	1
chrX	16644794	16644844	E022	1
chrX	16644992	16645059	E089	1
chrX	16645679	16645848	E003,E004,E021,E022,E123	5
chrX	16646129	16646169	E086	1
chrX	16646704	16648367	E003,E004,E006,E007,E008,E017,E021,E022,E028,E050,E056,E057,E081,E082,E083,E086,E088,E089,E092,E094,E097,E119,E120,E123,E125,E126,E127,E128	28
chrX	16648852	16649229	E021,E059,E123	3
chrX	16649806	16649850	E097	1
chrX	16649923	16650003	E123	1
chrX	16651612	16651697	E123	1
chrX	16651774	16652291	E006,E017,E056,E059,E080,E083,E084,E085,E109,E122,E123,E125,E128	13
chrX	16653156	16653206	E051	1
chrX	16656064	16656122	E017	1
chrX	16656445	16656489	E097	1
chrX	16656772	16657050	E006,E017,E021,E125,E128	5
chrX	16657119	16657169	E022	1
chrX	16657324	16657374	E022	1
chrX	16657647	16657701	E127	1
chrX	16658038	16658354	E022,E123	2
chrX	16658382	16658422	E086	1
chrX	16658866	16659318	E084,E091,E109	3
chrX	16659330	16659380	E083	1
chrX	16659695	16659745	E021	1
chrX	16660536	16660650	E008	1
chrX	16660698	16660858	E059	1
chrX	16660870	16660920	E017	1
chrX	16661034	16661084	E022	1
chrX	16661164	16661832	E003,E006,E008,E017,E021,E022,E028,E055,E056,E057,E091,E092,E100,E109,E119,E120,E121,E125,E126,E127,E128	21
chrX	16662576	16662656	E123	1
chrX	16662716	16662766	E082	1
chrX	16663992	16664042	E022	1
chrX	16664256	16664337	E085	1
chrX	16664447	16665354	E084,E085,E086,E091,E092,E094,E109,E118	8
chrX	16666297	16666565	E006,E017,E050,E056,E081	5
chrX	16666638	16666825	E081,E082	2
chrX	16667135	16667215	E119	1
chrX	16668081	16668389	E082,E084,E085	3
chrX	16668393	16668446	E085	1
chrX	16669695	16669820	E081,E088	2
chrX	16669973	16670023	E109	1
chrX	16670305	16670518	E055,E056,E080,E120,E124,E126	6
chrX	16670798	16670878	E119	1
chrX	16671330	16671510	E084,E109	2
chrX	16671639	16671962	E017,E051,E055,E056,E080,E084,E094,E100,E109,E120,E121,E126	12
chrX	16672023	16672083	E004	1
chrX	16672327	16672521	E017,E051,E055,E056,E080,E090,E097,E125,E126,E128	10
chrX	16672910	16672975	E080	1
chrX	16673086	16673625	E050,E080,E086,E097,E114,E123,E127,E128	8
chrX	16675370	16675448	E021	1
chrX	16675558	16675608	E021	1
chrX	16676232	16677008	E006,E017,E028,E055,E056,E057,E059,E091,E117,E120,E121,E122,E125,E126,E127,E128	16
chrX	16677377	16677453	E091,E125	2
chrX	16677514	16677750	E056,E083,E091,E117,E120,E121,E126	7
chrX	16677990	16678040	E083	1
chrX	16678396	16678446	E022	1
chrX	16680168	16680321	E080,E082	2
chrX	16680539	16680589	E090	1
chrX	16680639	16680805	E088,E094	2
chrX	16681252	16681407	E086	1
chrX	16682235	16682698	E006,E017,E022,E033,E055,E056,E081,E082,E083,E092,E109,E120,E121,E125,E126,E127,E128	17
chrX	16682733	16683021	E003,E008,E021,E022,E083,E114,E121	7
chrX	16683268	16683613	E006,E017,E028,E055,E056,E057,E080,E088,E092,E119,E120,E121,E122,E125,E126,E128	16
chrX	16683666	16683763	E059	1
chrX	16684637	16685105	E004,E006,E017,E021,E055,E056,E059,E081,E082,E093,E117,E120,E121,E125,E126,E128	16
chrX	16685119	16685169	E021	1
chrX	16685633	16685683	E021	1
chrX	16687358	16687425	E086	1
chrX	16688940	16688980	E034	1
chrX	16689051	16689131	E123	1
chrX	16689167	16689541	E003,E004,E006,E007,E008,E017,E021,E022,E028,E032,E033,E034,E050,E051,E055,E056,E057,E059,E080,E081,E082,E083,E085,E086,E088,E089,E090,E091,E092,E093,E094,E097,E098,E100,E109,E114,E116,E117,E119,E120,E121,E122,E123,E124,E125,E126,E127,E128	48
chrX	16689542	16689622	E119	1
chrX	16689842	16689892	E021	1
chrX	16690200	16690250	E022	1
chrX	16690750	16690834	E091	1
chrX	16691516	16691607	E080	1
chrX	16697033	16697181	E017	1
chrX	16697716	16697772	E050,E127	2
chrX	16699616	16699656	E086	1
chrX	16701284	16701382	E118	1
chrX	16701939	16701993	E120	1
chrX	16703435	16703497	E091	1
chrX	16705113	16705173	E003	1
chrX	16705219	16705354	E008,E022	2
chrX	16705698	16706155	E017,E056,E120,E121,E125,E126,E128	7
chrX	16709763	16709859	E086,E093	2
chrX	16710093	16710222	E116	1
chrX	16710807	16710861	E127	1
chrX	16712378	16712418	E086	1
chrX	16712886	16712936	E022	1
chrX	16713132	16713603	E003,E004,E006,E007,E008,E017,E021,E022,E028,E029,E032,E033,E034,E046,E050,E051,E055,E056,E059,E080,E081,E082,E083,E084,E085,E086,E088,E089,E090,E091,E092,E093,E094,E097,E098,E100,E109,E114,E116,E117,E118,E119,E120,E121,E122,E123,E124,E126,E127,E128	50
chrX	16715221	16715412	E080,E118,E127	3
chrX	16715690	16715997	E021,E091	2
chrX	16716014	16716118	E080	1
chrX	16717635	16717770	E109,E116	2
chrX	16717780	16717884	E084	1
chrX	16718689	16719286	E017,E029,E051,E056,E059,E098,E118	7
chrX	16720933	16721096	E097,E109	2
chrX	16721176	16721312	E109,E117	2
chrX	16721442	16721669	E080,E091,E100	3
chrX	16723431	16723543	E021	1
chrX	16725325	16725369	E097	1
chrX	16726205	16726501	E017,E125,E127,E128	4
chrX	16728151	16728229	E127	1
chrX	16728312	16728526	E006,E008,E080,E086,E116	5
chrX	16728552	16728663	E034,E086,E123	3
chrX	16729068	16729284	E006,E082,E088,E089,E097,E098,E123	7
chrX	16729292	16729342	E088	1
chrX	16729350	16731214	E003,E004,E005,E006,E007,E008,E017,E021,E022,E028,E029,E032,E033,E034,E046,E050,E051,E055,E056,E057,E059,E080,E081,E082,E083,E084,E085,E086,E088,E089,E090,E091,E092,E093,E094,E097,E098,E100,E109,E114,E116,E117,E118,E119,E120,E121,E122,E123,E124,E125,E126,E127,E128	53
chrX	16731347	16731479	E116,E126	2
chrX	16731491	16731564	E126,E127	2
chrX	16731693	16731743	E021	1
chrX	16731939	16731999	E005	1
chrX	16732274	16732440	E080,E097	2
chrX	16732465	16732553	E051,E097	2
chrX	16732801	16732855	E080	1
chrX	16734645	16734902	E051,E123	2
chrX	16735298	16735421	E034,E046	2
chrX	16735729	16735829	E050,E086,E097	3
chrX	16736247	16736318	E033	1
chrX	16736392	16736596	E033,E034,E051,E088,E100,E119,E124	7
chrX	16736884	16736964	E008	1
chrX	16736979	16737046	E046	1
chrX	16737101	16738886	E003,E004,E005,E006,E007,E008,E017,E021,E022,E028,E029,E032,E033,E034,E046,E050,E051,E055,E056,E057,E059,E080,E081,E082,E083,E084,E085,E086,E088,E089,E090,E091,E092,E093,E094,E097,E098,E100,E109,E114,E116,E117,E118,E119,E120,E121,E122,E123,E124,E125,E126,E127,E128	53
chrX	16739137	16739355	E033,E034,E086,E088,E093,E097,E123,E127	8
chrX	16739436	16739570	E123,E127	2
chrX	16740051	16740158	E127	1
chrX	16740270	16740413	E127	1
chrX	16740573	16741036	E006,E017,E055,E056,E085,E094,E109,E116,E120,E121,E123,E125,E127	13
chrX	16741071	16741178	E017,E127	2
chrX	16741179	16741470	E033,E094,E109,E116,E127	5
chrX	16741566	16741658	E127	1
chrX	16741718	16741809	E097,E127	2
chrX	16741956	16742143	E080,E084,E116,E127	4
chrX	16742181	16742659	E080,E116,E127	3
chrX	16742678	16742759	E093,E116	2
chrX	16742820	16743093	E046,E116,E127	3
chrX	16743183	16743281	E127	1
chrX	16743294	16743547	E084,E085,E109,E116,E127	5
chrX	16743603	16743931	E050,E084,E109,E116,E124,E127	6
chrX	16744229	16744295	E127	1
chrX	16744410	16744467	E085	1
chrX	16744571	16744976	E084,E085,E086,E089,E109,E116,E127	7
chrX	16745219	16745284	E127	1
chrX	16745784	16746069	E094,E119,E126,E127	4
chrX	16746098	16746299	E127	1
chrX	16746801	16746855	E127	1
chrX	16747307	16747486	E127	1
chrX	16748103	16748193	E127	1
chrX	16748668	16748748	E123	1
chrX	16748755	16748891	E127	1
chrX	16749488	16749542	E127	1
chrX	16750372	16750491	E125,E127	2
chrX	16750980	16751649	E004,E005,E006,E017,E033,E059,E100,E114,E116,E117,E119,E122,E123,E127,E128	15
chrX	16752078	16752149	E127	1
chrX	16752560	16752771	E059	1
chrX	16753201	16753241	E086	1
chrX	16753325	16753372	E097	1
chrX	16753415	16753490	E127	1
chrX	16754080	16754137	E127	1
chrX	16754307	16754418	E127	1
chrX	16754913	16754977	E124	1
chrX	16755538	16755599	E127	1
chrX	16755741	16755791	E091	1
chrX	16755867	16755976	E033,E127	2
chrX	16756155	16756205	E083	1
chrX	16756244	16756301	E022	1
chrX	16756413	16756462	E086	1
chrX	16756882	16756971	E006,E125	2
chrX	16757357	16757417	E006	1
chrX	16757472	16757527	E127	1
chrX	16757743	16758127	E004,E006,E007,E008,E017,E029,E033,E050,E055,E056,E080,E097,E100,E114,E117,E118,E120,E124,E126,E128	20
chrX	16758182	16758232	E022	1
chrX	16758342	16758444	E007	1
chrX	16759438	16759521	E017	1
chrX	16761906	16762752	E003,E006,E017,E022,E028,E055,E056,E057,E080,E084,E100,E114,E117,E119,E120,E121,E123,E125,E126,E127,E128	21
chrX	16762810	16762860	E089	1
chrX	16762960	16763049	E033,E125	2
chrX	16763317	16763371	E033	1
chrX	16763570	16763678	E080,E086	2
chrX	16763772	16764190	E033,E080,E083,E118	4
chrX	16764659	16764763	E124	1
chrX	16766414	16766468	E127	1
chrX	16766604	16766794	E033,E080,E086	3
chrX	16767721	16767771	E051	1
chrX	16768184	16768586	E033,E120,E121,E124	4
chrX	16768623	16768687	E017,E021,E125	3
chrX	16768951	16769012	E114,E127	2
chrX	16769714	16769786	E033,E127	2
chrX	16770624	16770678	E033	1
chrX	16770839	16770905	E127	1
chrX	16771451	16771501	E091	1
chrX	16771681	16771755	E033	1
chrX	16771790	16771904	E033,E126	2
chrX	16772207	16772261	E127	1
chrX	16772280	16772431	E059,E091,E126	3
chrX	16772641	16772691	E050	1
chrX	16773100	16773380	E059,E091	2
chrX	16773603	16773762	E034,E051,E124	3
chrX	16774962	16775227	E081,E086,E117	3
chrX	16776206	16776284	E021	1
chrX	16777566	16777616	E051	1
chrX	16777690	16777827	E034,E091,E127	3
chrX	16779361	16779409	E097	1
chrX	16779558	16779608	E032	1
chrX	16780103	16780278	E051,E097,E124	3
chrX	16780802	16780866	E124	1
chrX	16780909	16780963	E100	1
chrX	16780984	16781073	E021	1
chrX	16781316	16781366	E022	1
chrX	16782504	16782555	E021	1
chrX	16783332	16783386	E033	1
chrX	16783643	16783722	E080	1
chrX	16783748	16784057	E080,E109,E119	3
chrX	16784080	16784183	E080,E127	2
chrX	16784997	16785077	E022	1
chrX	16785241	16785291	E055	1
chrX	16785900	16785950	E021	1
chrX	16786772	16786822	E050	1
chrX	16787003	16787073	E124	1
chrX	16787188	16787241	E051	1
chrX	16788128	16788235	E008,E119	2
chrX	16788635	16788717	E082	1
chrX	16788802	16789040	E006,E008,E085,E088	4
chrX	16789114	16789164	E084	1
chrX	16789211	16791364	E003,E004,E005,E006,E007,E008,E017,E021,E022,E028,E033,E050,E055,E056,E057,E059,E080,E081,E082,E084,E085,E086,E088,E090,E091,E092,E094,E097,E098,E109,E114,E116,E117,E118,E119,E122,E123,E125,E126,E127,E128	41
chrX	16791596	16791743	E008,E021	2
chrX	16792850	16793375	E028,E057,E127	3
chrX	16794633	16794713	E119	1
chrX	16794943	16794997	E033	1
chrX	16795196	16795260	E124	1
chrX	16796610	16797275	E017,E028,E055,E056,E057,E059,E086,E088,E098,E117,E118,E119,E125,E127	14
chrX	16797327	16797397	E118	1
chrX	16797968	16798022	E033	1
chrX	16798026	16798188	E021,E086,E118	3
chrX	16800997	16801183	E050,E109,E117,E118	4
chrX	16801220	16801297	E022,E109	2
chrX	16801718	16801768	E050	1
chrX	16802667	16802749	E051,E089,E097	3
chrX	16802780	16802850	E086,E124	2
chrX	16803065	16803115	E021	1
chrX	16803663	16806094	E003,E004,E005,E006,E007,E008,E017,E021,E022,E028,E029,E032,E033,E034,E046,E050,E051,E055,E056,E057,E059,E080,E081,E082,E083,E084,E085,E086,E088,E089,E090,E091,E092,E093,E094,E097,E098,E100,E109,E114,E116,E117,E118,E119,E120,E121,E122,E123,E124,E125,E126,E127,E128	53
chrX	16806124	16806488	E051,E097,E100,E117,E123,E124,E127	7
chrX	16806572	16806637	E093	1
chrX	16806645	16806752	E091,E127	2
chrX	16806773	16806933	E017,E034,E055,E056,E088,E089,E097,E100,E116,E123,E124,E126,E127	13
chrX	16807085	16807233	E097	1
chrX	16807336	16807448	E116,E127	2
chrX	16807694	16807774	E116	1
chrX	16808537	16808601	E124	1
chrX	16808918	16809066	E117,E127	2
chrX	16809111	16809161	E114	1
chrX	16809277	16809331	E033	1
chrX	16810002	16810056	E127	1
chrX	16810216	16810583	E028,E116,E117,E119,E127	5
chrX	16810686	16810764	E127	1
chrX	16810868	16810912	E097	1
chrX	16811499	16811582	E123,E127	2
chrX	16813798	16813852	E127	1
chrX	16814481	16814626	E109	1
chrX	16814722	16814822	E109	1
chrX	16814869	16814919	E051	1
chrX	16815529	16816469	E017,E029,E033,E050,E055,E056,E059,E081,E082,E088,E089,E090,E092,E097,E098,E100,E120,E121,E124,E125,E126,E127,E128	23
chrX	16816526	16816617	E034,E081	2
chrX	16816638	16816718	E059	1
chrX	16816916	16816996	E123	1
chrX	16817920	16817964	E097	1
chrX	16817995	16818049	E127	1
chrX	16818908	16818972	E124	1
chrX	16821233	16821283	E022	1
chrX	16821319	16821471	E033,E114,E117	3
chrX	16821948	16821998	E022	1
chrX	16822312	16822504	E116,E117	2
chrX	16823077	16823820	E032,E033,E050,E051,E059,E080,E086,E097,E100,E109,E116,E123,E127	13
chrX	16824465	16824509	E097	1
chrX	16825353	16825434	E089,E097	2
chrX	16825639	16826709	E003,E004,E006,E007,E008,E017,E021,E022,E028,E029,E051,E055,E056,E059,E080,E082,E083,E084,E085,E086,E088,E089,E090,E091,E092,E094,E097,E098,E100,E109,E114,E117,E118,E119,E120,E121,E122,E123,E124,E125,E126,E127,E128	43
chrX	16827026	16827106	E116	1
chrX	16827183	16827270	E123	1
chrX	16827296	16827373	E021	1
chrX	16828069	16828109	E034	1
chrX	16828130	16828253	E046,E127	2
chrX	16828521	16828600	E127	1
chrX	16829480	16829612	E021,E124	2
chrX	16829958	16830008	E022	1
chrX	16832315	16832365	E092	1
chrX	16832763	16832992	E084,E092,E109,E124	4
chrX	16833032	16833180	E124	1
chrX	16835082	16835132	E021	1
chrX	16836077	16836167	E021,E082	2
chrX	16836171	16836251	E116	1
chrX	16837104	16837144	E086	1
chrX	16837630	16838041	E084,E085,E097,E109	4
chrX	16838134	16838226	E109	1
chrX	16838305	16838367	E088	1
chrX	16840450	16841352	E006,E017,E028,E029,E034,E050,E051,E055,E056,E057,E059,E088,E089,E100,E119,E120,E121,E122,E125,E126,E127,E128	22
chrX	16841623	16841847	E028,E126,E127	3
chrX	16842143	16842243	E117	1
chrX	16842375	16842446	E091	1
chrX	16843114	16843240	E117	1
chrX	16843283	16844096	E006,E017,E028,E033,E055,E056,E057,E080,E094,E114,E116,E117,E118,E119,E120,E122,E125,E126,E127,E128	20
chrX	16844153	16844801	E004,E005,E006,E007,E008,E017,E021,E022,E028,E029,E032,E033,E034,E046,E050,E051,E055,E056,E057,E059,E080,E081,E082,E083,E084,E086,E088,E089,E090,E091,E092,E093,E094,E097,E098,E100,E109,E114,E116,E117,E118,E119,E120,E121,E122,E123,E124,E125,E126,E127,E128	51
chrX	16844992	16845090	E097	1
chrX	16845282	16845840	E017,E028,E055,E056,E057,E080,E086,E097,E100,E114,E117,E119,E120,E121,E122,E125,E126,E127,E128	19
chrX	16846124	16847094	E006,E008,E017,E028,E051,E055,E056,E057,E080,E086,E088,E089,E090,E092,E094,E097,E098,E100,E114,E117,E119,E120,E121,E122,E125,E126,E127,E128	28
chrX	16847922	16848014	E033	1
chrX	16848043	16848123	E008	1
chrX	16848521	16848635	E091	1
chrX	16848813	16848901	E097,E109	2
chrX	16849356	16849472	E033,E097	2
chrX	16849894	16849982	E124	1
chrX	16850158	16850202	E097	1
chrX	16850212	16850826	E005,E017,E033,E055,E056,E080,E083,E086,E091,E093,E094,E097,E100,E120,E123,E125,E127,E128	18
chrX	16850983	16851047	E124	1
chrX	16851376	16851632	E081,E082,E119	3
chrX	16851962	16852016	E033	1
chrX	16852347	16852408	E033	1
chrX	16852445	16852489	E080	1
chrX	16852710	16852813	E086,E097,E127	3
chrX	16853031	16853246	E004,E007,E017,E022,E080,E083,E086,E097,E125,E127,E128	11
chrX	16853372	16853426	E033	1
chrX	16853600	16853804	E098,E123,E127	3
chrX	16853893	16853947	E033	1
chrX	16854452	16854908	E003,E004,E005,E006,E008,E017,E021,E022,E028,E029,E032,E033,E046,E050,E051,E055,E056,E059,E080,E083,E086,E088,E089,E090,E091,E092,E097,E098,E100,E114,E118,E119,E120,E121,E124,E125,E126,E127,E128	39
chrX	16854912	16854997	E008	1
chrX	16855362	16855524	E017,E021,E055,E056,E097	5
chrX	16855755	16855915	E080,E097,E123	3
chrX	16856062	16856102	E086	1
chrX	16856254	16857223	E003,E006,E008,E017,E022,E028,E033,E034,E055,E056,E057,E059,E080,E083,E086,E088,E089,E090,E091,E092,E097,E098,E100,E114,E117,E119,E120,E121,E122,E125,E126,E128	32
chrX	16857362	16857918	E008,E017,E021,E034,E050,E055,E056,E059,E080,E082,E083,E086,E089,E090,E091,E093,E120,E121,E123,E125,E126,E128	22
chrX	16857977	16858569	E003,E004,E006,E007,E008,E017,E021,E022,E028,E033,E055,E056,E057,E080,E082,E083,E091,E097,E098,E100,E109,E114,E117,E119,E120,E121,E123,E124,E125,E126,E127,E128	32
chrX	16859576	16859884	E017,E021,E033,E088,E091,E097,E100,E117	8
chrX	16859908	16860012	E034,E083	2
chrX	16860455	16860505	E090	1
chrX	16860582	16860636	E128	1
chrX	16860737	16860793	E088,E090	2
chrX	16860805	16861688	E003,E017,E028,E059,E088,E097,E098,E117,E123,E125,E126,E127,E128	13
chrX	16861769	16861980	E008,E022,E034,E083,E086,E088,E128	7
chrX	16862126	16862170	E097	1
chrX	16862816	16862944	E050,E127	2
chrX	16862986	16863106	E123	1
chrX	16863443	16863568	E021,E034,E050,E123	4
chrX	16863981	16864021	E034	1
chrX	16864029	16864109	E123	1
chrX	16864532	16864632	E117	1
chrX	16864878	16864928	E088	1
chrX	16865136	16865186	E021	1
chrX	16866678	16867111	E017,E055,E056,E080,E088,E100,E126,E127	8
chrX	16867595	16867736	E080,E097	2
chrX	16869596	16869859	E006,E017,E055,E056,E080,E116,E117,E126,E128	9
chrX	16869864	16869924	E125	1
chrX	16870152	16870206	E033	1
chrX	16870346	16870410	E080	1
chrX	16870466	16870611	E017,E127	2
chrX	16870613	16870693	E119	1
chrX	16870966	16871238	E028,E116,E119,E120,E121,E125,E128	7
chrX	16871778	16871952	E017,E055,E056,E120,E121,E127,E128	7
chrX	16871958	16872008	E051	1
chrX	16872438	16872542	E080,E089	2
chrX	16872591	16872671	E008	1
chrX	16872711	16872850	E080	1
chrX	16873528	16873771	E007,E008,E034,E081,E116,E126	6
chrX	16873829	16873879	E032	1
chrX	16873988	16874095	E033,E116	2
chrX	16874176	16874541	E004,E006,E017,E021,E028,E029,E034,E046,E050,E055,E056,E057,E059,E080,E100,E116,E117,E119,E120,E121,E122,E123,E124,E125,E126,E127,E128	27
chrX	16875040	16875090	E022	1
chrX	16875415	16875921	E059,E091	2
chrX	16876103	16876602	E083,E091,E116,E127	4
chrX	16876629	16876709	E123	1
chrX	16877335	16877562	E080,E097,E123,E125	4
chrX	16877694	16877878	E080,E119	2
chrX	16877986	16878112	E091,E097	2
chrX	16878176	16878248	E091	1
chrX	16878946	16879015	E034,E055	2
chrX	16879448	16879587	E116	1
chrX	16879706	16879754	E097	1
chrX	16879874	16879975	E034,E116	2
chrX	16880223	16880392	E080,E088,E116,E125,E127	5
chrX	16881105	16881229	E116,E127	2
chrX	16881541	16881605	E124	1
chrX	16882048	16882088	E034	1
chrX	16882571	16882629	E022,E033,E127	3
chrX	16882780	16882837	E093	1
chrX	16882861	16882975	E116,E127	2
chrX	16883065	16883165	E116	1
chrX	16883212	16883292	E116	1
chrX	16883435	16883489	E127	1
chrX	16883758	16883879	E017,E116	2
chrX	16884142	16884186	E097	1
chrX	16884658	16884759	E017,E021,E125	3
chrX	16884926	16885061	E017,E116,E120,E121,E126,E128	6
chrX	16885109	16885163	E120	1
chrX	16885200	16885436	E034,E055,E056,E080,E100,E126,E127	7
chrX	16885479	16885604	E127	1
chrX	16885636	16885707	E086	1
chrX	16885893	16885947	E127	1
chrX	16886181	16886391	E017,E056,E080,E091,E097,E100	6
chrX	16886408	16886514	E123	1
chrX	16886567	16886817	E097,E116,E123,E124	4
chrX	16886893	16889960	E003,E004,E005,E006,E007,E008,E017,E021,E022,E028,E029,E032,E033,E034,E046,E050,E051,E055,E056,E057,E059,E080,E081,E082,E083,E084,E085,E086,E088,E089,E090,E091,E092,E093,E094,E097,E098,E100,E109,E114,E116,E117,E118,E119,E120,E121,E122,E123,E124,E125,E126,E127,E128	53
chrX	16889979	16890461	E081,E082,E083,E088,E089,E090,E091,E097,E123	9
chrX	16890699	16890752	E097	1
chrX	16891038	16891711	E005,E028,E032,E050,E051,E057,E091,E093,E094,E097,E123,E127	12
chrX	16892401	16892521	E033	1
chrX	16892688	16893251	E059	1
chrX	16893497	16893553	E127	1
chrX	16894489	16894529	E086	1
chrX	16895055	16895284	E004	1
chrX	16895481	16895525	E097	1
chrX	16895950	16896035	E109	1
chrX	16896076	16896160	E109,E119	2
chrX	16896918	16896958	E086	1
chrX	16897972	16898052	E091	1
chrX	16898091	16898201	E091	1
chrX	16898268	16898468	E081,E091	2
chrX	16899330	16899406	E097	1
chrX	16900028	16900072	E097	1
chrX	16900157	16900207	E082	1
chrX	16900234	16901763	E003,E004,E006,E007,E008,E017,E021,E022,E028,E029,E032,E033,E034,E046,E050,E051,E055,E056,E057,E059,E080,E081,E082,E083,E084,E085,E086,E088,E089,E090,E091,E092,E093,E094,E097,E098,E100,E109,E114,E116,E117,E118,E119,E120,E121,E122,E123,E124,E125,E126,E127,E128	52
chrX	16901860	16901910	E090	1
chrX	16902055	16902120	E033,E086	2
chrX	16903061	16903148	E109	1
chrX	16903839	16904276	E032,E033,E050,E086,E090,E116,E117	7
chrX	16904301	16904696	E089,E090,E117	3
chrX	16905393	16905443	E093	1
chrX	16905979	16906043	E021,E091	2
chrX	16906683	16906937	E080	1
chrX	16907255	16907688	E029,E033,E034,E046,E093	5
chrX	16907792	16907914	E017,E034	2
chrX	16908184	16908224	E034	1
chrX	16908371	16908451	E123	1
chrX	16909914	16909980	E098	1
chrX	16910531	16910581	E088	1
chrX	16910687	16911505	E003,E004,E005,E006,E007,E008,E017,E021,E022,E028,E029,E032,E033,E034,E046,E050,E051,E055,E056,E057,E059,E080,E081,E082,E083,E084,E085,E086,E088,E089,E090,E091,E092,E093,E094,E097,E098,E100,E109,E114,E116,E117,E118,E119,E120,E121,E122,E123,E124,E125,E126,E127,E128	53
chrX	16911713	16911757	E097	1
chrX	16912083	16912127	E097	1
chrX	16912911	16912986	E109	1
chrX	16914448	16914498	E050	1
chrX	16915744	16915883	E003	1
chrX	16915907	16915969	E086	1
chrX	16917058	16917122	E124	1
chrX	16918052	16918102	E017	1
chrX	16920340	16920420	E119	1
chrX	16921815	16922074	E029,E050,E051,E089,E097,E098,E116,E124	8
chrX	16922711	16922761	E050	1
chrX	16923910	16924001	E091,E126	2
chrX	16924334	16924469	E088,E097,E124,E126	4
chrX	16924727	16924821	E050	1
chrX	16925272	16925401	E089,E119	2
chrX	16925519	16925590	E091	1
chrX	16927143	16927193	E051	1
chrX	16927284	16927324	E086	1
chrX	16928511	16928551	E086	1
chrX	16928636	16928779	E029,E124	2
chrX	16929382	16929755	E005,E028,E029,E055,E056,E057,E117,E119,E120,E121,E124,E125,E126,E127,E128	15
chrX	16932040	16932104	E124	1
chrX	16932196	16932553	E029,E050,E051,E055,E056,E057,E080,E081,E082,E088,E089,E090,E091,E097,E100,E119,E120,E124,E126	19
chrX	16933630	16933743	E017	1
chrX	16933762	16933812	E091	1
chrX	16934205	16934411	E028,E088,E091,E126	4
chrX	16934474	16934552	E081	1
chrX	16934733	16934793	E088	1
chrX	16934846	16934962	E088	1
chrX	16935984	16936038	E056	1
chrX	16937256	16937300	E097	1
chrX	16938069	16938580	E088,E089,E090,E092,E097,E122,E126	7
chrX	16938633	16938725	E088	1
chrX	16939010	16939064	E126	1
chrX	16941390	16941430	E086	1
chrX	16941996	16942411	E003,E008,E021,E022,E093,E127	6
chrX	16942804	16943970	E028,E055,E056,E057,E086,E088,E089,E090,E092,E097,E126,E127,E128	13
chrX	16944026	16944088	E090	1
chrX	16946354	16946404	E080	1
chrX	16947434	16947474	E086	1
chrX	16947777	16947931	E008,E088	2
chrX	16947999	16948262	E003,E008,E022,E080,E086,E088	6
chrX	16948406	16949030	E003,E004,E005,E008,E021,E022,E029,E080,E084,E085,E086,E088,E089,E090,E091,E097,E117,E123,E124,E125	20
chrX	16949450	16949822	E004,E008,E021,E022,E083,E084,E086,E088,E089,E090,E120,E121,E123,E124,E126	15
chrX	16949941	16949992	E022,E088	2
chrX	16950050	16950209	E008,E017,E050,E051,E088,E124	6
chrX	16950235	16950288	E088	1
chrX	16950365	16950683	E050,E080,E097,E123,E124	5
chrX	16951658	16951747	E088,E089,E090	3
chrX	16951749	16951829	E119	1
chrX	16952358	16952642	E022,E088,E089,E121,E126	5
chrX	16953385	16953502	E021,E022	2
chrX	16955699	16955739	E086	1
chrX	16957477	16957555	E021	1
chrX	16958041	16958095	E127	1
chrX	16958541	16958596	E097	1
chrX	16959694	16959782	E119	1
chrX	16960149	16960189	E086	1
chrX	16960407	16960471	E124	1
chrX	16964004	16964075	E032,E046	2
chrX	16964110	16964218	E050,E090	2
chrX	16964237	16965765	E003,E004,E005,E006,E007,E008,E017,E021,E022,E028,E029,E032,E033,E034,E046,E050,E051,E055,E056,E057,E059,E080,E081,E082,E083,E084,E085,E086,E088,E089,E090,E091,E092,E093,E094,E097,E098,E100,E109,E114,E116,E117,E118,E119,E120,E121,E123,E124,E125,E126,E127,E128	52
chrX	16965845	16965895	E089	1
chrX	16965908	16966206	E032,E046,E088,E089,E117	5
chrX	16966598	16966707	E086,E088	2
chrX	16967236	16967486	E088,E092,E094	3
chrX	16968359	16968409	E092	1
chrX	16968440	16968524	E094	1
chrX	16969101	16969166	E080	1
chrX	16969574	16969628	E127	1
chrX	16969682	16969938	E057	1
chrX	16969941	16969991	E055	1
chrX	16970182	16970232	E017	1
chrX	16971106	16971157	E022	1
chrX	16971343	16972481	E022,E029,E050,E051,E056,E057,E080,E088,E091,E092,E094,E098,E114,E117,E122,E124,E125,E127,E128	19
chrX	16973708	16973758	E021	1
chrX	16973932	16973985	E090	1
chrX	16974070	16974147	E090	1
chrX	16974231	16975110	E003,E004,E005,E008,E021,E022,E029,E032,E033,E050,E051,E055,E056,E059,E080,E083,E086,E088,E089,E090,E091,E092,E093,E094,E097,E098,E100,E114,E116,E117,E120,E121,E122,E123,E124,E125,E126,E128	38
chrX	16975243	16975331	E093,E125	2
chrX	16975348	16975729	E059	1
chrX	16975797	16976132	E059	1
chrX	16976312	16976362	E088	1
chrX	16976379	16976794	E003,E004,E008,E021,E022,E082,E086,E114	8
chrX	16976824	16976938	E021	1
chrX	16977560	16977801	E081,E082,E089	3
chrX	16980290	16980404	E083	1
chrX	16981287	16981715	E028,E057,E059,E081,E082,E083,E088,E089,E090,E117,E120,E125,E127,E128	14
chrX	16981868	16982008	E083,E100	2
chrX	16982277	16982369	E088,E123	2
chrX	16984779	16984877	E088	1
chrX	16984963	16985234	E055,E056,E059,E088,E089,E091,E126	7
chrX	16985337	16985435	E088	1
chrX	16985479	16985559	E119	1
chrX	16988076	16988133	E094	1
chrX	16989002	16989600	E017,E028,E029,E050,E051,E055,E056,E057,E059,E114,E116,E117,E119,E120,E121,E124,E125,E126,E127,E128	20
chrX	16989796	16989899	E033,E059	2
chrX	16989928	16990011	E125	1
chrX	16990217	16990281	E124	1
chrX	16990433	16990483	E090	1
chrX	16990833	16990920	E090	1
chrX	16991071	16991139	E090	1
chrX	16993415	16993755	E086,E093,E116,E125,E128	5
chrX	16995932	16996767	E059,E081,E082,E088,E089,E090,E092,E094,E097,E098,E100,E126	12
chrX	16996803	16997161	E088,E089,E090	3
chrX	16997214	16997681	E055,E080,E082,E088,E089,E090,E092,E094,E097,E098,E126	11
chrX	16997804	16997886	E090	1
chrX	16998869	16998909	E086	1
chrX	16998971	16999151	E088	1
chrX	16999238	16999897	E082,E088	2
chrX	16999940	17000116	E086,E088	2
chrX	17001010	17001588	E088	1
chrX	17004705	17004831	E119	1
chrX	17007982	17008032	E093	1
chrX	17008039	17008254	E059,E126	2
chrX	17010674	17010935	E081,E082,E086,E088,E089,E090,E092	7
chrX	17010995	17011451	E080,E082,E084,E085,E088,E089,E109,E123	8
chrX	17012013	17012344	E003,E008,E021,E022,E059,E081,E091,E114,E126,E127	10
chrX	17012806	17013355	E081,E082,E088,E097,E127	5
chrX	17014084	17014134	E022	1
chrX	17014340	17014419	E021	1
chrX	17014487	17014563	E050	1
chrX	17014635	17014685	E082	1
chrX	17015139	17015357	E081,E082,E094	3
chrX	17015399	17015449	E082,E088	2
chrX	17015563	17015740	E088,E089,E094,E098	4
chrX	17015821	17015922	E088	1
chrX	17017151	17017205	E127	1
chrX	17017519	17017698	E081,E082,E083,E088,E089,E090,E092,E094,E117,E120,E121,E126,E127	13
chrX	17018437	17018483	E086	1
chrX	17018886	17019123	E051,E080,E090,E118	4
chrX	17019519	17019595	E124	1
chrX	17019714	17019914	E081,E082	2
chrX	17020794	17020903	E022,E124	2
chrX	17021268	17021318	E021	1
chrX	17021454	17021514	E004	1
chrX	17021583	17021681	E004	1
chrX	17022040	17022090	E090	1
chrX	17022175	17022225	E050	1
chrX	17022616	17022688	E094	1
chrX	17022725	17022775	E085	1
chrX	17023116	17023228	E124	1
chrX	17023731	17023785	E127	1
chrX	17023847	17023907	E029	1
chrX	17023939	17024407	E028,E029,E046,E050,E051,E056,E084,E094,E109,E119,E120,E124	12
chrX	17024471	17024637	E090	1
chrX	17024706	17024833	E090	1
chrX	17024842	17024952	E124	1
chrX	17025277	17025913	E003,E004,E008,E021,E022,E050,E051,E055,E056,E080,E081,E082,E085,E086,E088,E089,E090,E093,E094,E098,E100,E109,E114,E120,E121,E122,E123,E126,E128	29
chrX	17027143	17027258	E021	1
chrX	17027665	17027737	E082	1
chrX	17027949	17028078	E082,E084,E085,E109	4
chrX	17028138	17029661	E057,E081,E082,E083,E084,E085,E086,E088,E091,E092,E093,E094,E098,E109,E122,E124,E127	17
chrX	17030702	17030902	E029,E116,E124	3
chrX	17031140	17031245	E004	1
chrX	17031303	17031439	E004	1
chrX	17031562	17031692	E004	1
chrX	17032438	17032688	E004,E086	2
chrX	17032808	17032880	E004	1
chrX	17034241	17034285	E097	1
chrX	17035481	17035531	E092	1
chrX	17035556	17035631	E094	1
chrX	17036580	17036738	E033,E116,E120	3
chrX	17036749	17036911	E081,E082,E116,E120	4
chrX	17038360	17038527	E089,E116	2
chrX	17038548	17038795	E082,E088,E089,E090,E092,E098,E100,E125,E126,E128	10
chrX	17038875	17039579	E055,E056,E081,E082,E086,E088,E089,E090,E092,E116,E126,E128	12
chrX	17039610	17039815	E082,E090	2
chrX	17040006	17040719	E017,E028,E029,E055,E056,E080,E081,E082,E083,E084,E086,E088,E089,E090,E092,E094,E098,E100,E109,E116,E120,E121,E123,E125,E126,E127,E128	27
chrX	17040731	17040922	E082,E089	2
chrX	17041096	17041174	E127	1
chrX	17041939	17042017	E089,E092,E109,E126	4
chrX	17042912	17042962	E092	1
chrX	17043011	17043415	E003,E004,E008,E021,E022,E050,E051,E080,E081,E082,E084,E085,E086,E088,E092,E093,E094,E109,E118,E128	20
chrX	17043639	17043740	E082,E109	2
chrX	17043827	17044029	E084,E086,E127	3
chrX	17044030	17044107	E109	1
chrX	17044145	17044343	E109	1
chrX	17044642	17044692	E022	1
chrX	17045655	17045773	E124	1
chrX	17045993	17046046	E090	1
chrX	17046157	17046265	E089,E090	2
chrX	17046324	17046374	E089	1
chrX	17046431	17046761	E056,E089,E090,E092	4
chrX	17046762	17046895	E090,E127	2
chrX	17047344	17047409	E097	1
chrX	17048167	17048616	E032,E033,E050,E051,E059,E089,E090,E092,E093,E120,E124	11
chrX	17048827	17049402	E051,E055,E056,E086,E090,E120,E125,E126,E128	9
chrX	17050084	17050230	E098,E109,E128	3
chrX	17050246	17051040	E007,E028,E055,E056,E057,E080,E086,E089,E090,E092,E094,E097,E098,E100,E109,E114,E117,E119,E120,E121,E122,E125,E126,E127,E128	25
chrX	17051121	17051245	E080,E089,E128	3
chrX	17051282	17051365	E090	1
chrX	17051375	17051425	E082	1
chrX	17051488	17051694	E033,E082,E088,E120,E121	5
chrX	17053361	17053491	E128	1
chrX	17054135	17054220	E050,E109	2
chrX	17054263	17055012	E028,E029,E033,E046,E050,E080,E093,E097,E117,E122,E124,E125,E128	13
chrX	17055237	17055372	E051	1
chrX	17056183	17056287	E089,E125	2
chrX	17056447	17057607	E028,E046,E050,E055,E056,E057,E080,E081,E082,E083,E086,E088,E089,E090,E092,E093,E097,E098,E100,E119,E120,E121,E122,E124,E125,E126,E128	27
chrX	17057759	17057861	E125,E127	2
chrX	17057932	17058465	E017,E028,E055,E056,E080,E089,E090,E117,E120,E125,E128	11
chrX	17058531	17058638	E117	1
chrX	17058839	17059172	E028,E057,E059,E117,E128	5
chrX	17059177	17059262	E128	1
chrX	17059946	17060053	E090	1
chrX	17060090	17060174	E089,E090	2
chrX	17060206	17060451	E088,E089,E090,E092,E097,E125,E126	7
chrX	17060464	17060514	E082	1
chrX	17060645	17060701	E088	1
chrX	17062164	17062244	E119	1
chrX	17062308	17062435	E120,E121,E127	3
chrX	17062573	17062657	E121	1
chrX	17062874	17062924	E021	1
chrX	17064559	17065137	E003,E004,E005,E006,E007,E008,E017,E021,E022,E028,E029,E032,E033,E034,E046,E050,E051,E055,E056,E057,E059,E080,E081,E082,E083,E084,E085,E086,E088,E089,E090,E091,E092,E093,E094,E097,E098,E100,E109,E114,E116,E117,E119,E120,E121,E122,E123,E124,E125,E126,E127,E128	52
chrX	17065492	17065659	E008,E021	2
chrX	17065688	17065742	E127	1
chrX	17065818	17065858	E086	1
chrX	17066328	17066368	E086	1
chrX	17067464	17067514	E021	1
chrX	17067637	17067705	E097	1
chrX	17070151	17070985	E028,E055,E056,E057,E119,E120,E125,E126,E127,E128	10
chrX	17071048	17071252	E081,E082,E098,E128	4
chrX	17071580	17072042	E028,E057,E081,E082,E083,E088,E119,E122,E127,E128	10
chrX	17072128	17072182	E128	1
chrX	17074228	17074292	E124	1
chrX	17075102	17075236	E081,E082	2
chrX	17075899	17075980	E089	1
chrX	17078568	17078632	E124	1
chrX	17078960	17079024	E124	1
chrX	17079246	17079370	E093,E119	2
chrX	17079485	17080003	E081,E082	2
chrX	17081536	17081605	E081,E082	2
chrX	17082822	17082962	E100	1
chrX	17083482	17083536	E127	1
chrX	17085128	17085193	E127	1
chrX	17085223	17085333	E082	1
chrX	17085459	17085509	E082	1
chrX	17085698	17086035	E028,E057,E059,E081,E082,E088,E092,E119,E126,E127,E128	11
chrX	17086761	17086869	E004,E125	2
chrX	17086925	17087054	E116	1
chrX	17087201	17087424	E028,E119,E127	3
chrX	17088290	17088370	E119	1
chrX	17088709	17088759	E082	1
chrX	17089637	17089731	E022	1
chrX	17090562	17090643	E124	1
chrX	17091023	17091163	E080,E083,E089,E090,E097	5
chrX	17091224	17091294	E090	1
chrX	17091476	17091553	E051	1
chrX	17092347	17092432	E124	1
chrX	17093046	17093490	E028,E057,E119,E127	4
chrX	17094079	17094129	E022	1
chrX	17094883	17095040	E051,E128	2
chrX	17095545	17096136	E005,E017,E055,E056,E083,E089,E090,E093,E097,E126,E127	11
chrX	17096172	17096815	E004,E017,E028,E055,E056,E057,E083,E086,E088,E089,E090,E100,E117,E119,E121,E122,E125,E126,E127,E128	20
chrX	17096816	17097046	E028,E083,E089,E090,E117,E119,E120,E127,E128	9
chrX	17098021	17098114	E119	1
chrX	17099054	17099134	E021,E022	2
chrX	17099497	17099547	E082	1
chrX	17099664	17100015	E056,E081,E082,E086,E088,E089,E090,E091,E094,E098,E100,E120,E121,E126,E128	15
chrX	17100165	17100458	E007,E008,E022,E028,E050,E051,E081,E082,E086,E089,E090,E125,E128	13
chrX	17100863	17101271	E003,E004,E008,E021,E022,E028,E050,E051,E055,E056,E057,E080,E081,E082,E086,E089,E092,E093,E114,E117,E119,E120,E121,E123,E127	25
chrX	17101489	17101629	E008,E022,E091	3
chrX	17101810	17101870	E125	1
chrX	17104579	17104629	E089	1
chrX	17104663	17104731	E081,E090	2
chrX	17106189	17106267	E081	1
chrX	17106447	17106497	E089	1
chrX	17108217	17108271	E127	1
chrX	17111573	17111613	E086	1
chrX	17113233	17113655	E081,E082	2
chrX	17114285	17114458	E089,E090,E122	3
chrX	17116705	17116933	E084,E086,E116	3
chrX	17117156	17117244	E086,E116	2
chrX	17118003	17118047	E080	1
chrX	17120453	17120517	E093	1
chrX	17120532	17120615	E021	1
chrX	17121378	17121440	E090	1
chrX	17121668	17121708	E086	1
chrX	17122666	17122846	E080	1
chrX	17123315	17123365	E022	1
chrX	17123629	17123737	E125,E128	2
chrX	17125348	17125430	E094	1
chrX	17125695	17125806	E055,E089,E126	3
chrX	17126590	17126767	E083	1
chrX	17126838	17126943	E083	1
chrX	17127475	17127525	E007	1
chrX	17127624	17127791	E021,E022,E116	3
chrX	17131437	17131576	E094	1
chrX	17132182	17132306	E084	1
chrX	17132710	17133053	E080,E084	2
chrX	17133892	17133952	E084,E088	2
chrX	17134116	17134166	E021	1
chrX	17134955	17135210	E081,E082	2
chrX	17135230	17135284	E127	1
chrX	17135902	17135959	E091	1
chrX	17136447	17136746	E080,E083	2
chrX	17136901	17137037	E080	1
chrX	17137166	17137210	E080	1
chrX	17138310	17138360	E022	1
chrX	17138945	17138995	E084	1
chrX	17139078	17139199	E084	1
chrX	17139210	17139260	E051	1
chrX	17139391	17139441	E084	1
chrX	17139540	17139927	E003,E004,E007,E008,E021,E022,E028,E055,E056,E057,E059,E080,E084,E085,E086,E088,E091,E092,E109,E114,E117,E119,E121,E123,E126,E127	26
chrX	17140291	17140341	E091	1
chrX	17142700	17142754	E127	1
chrX	17143500	17143554	E127	1
chrX	17145643	17145702	E086	1
chrX	17145913	17146027	E017	1
chrX	17146346	17146503	E080	1
chrX	17147243	17147424	E008	1
chrX	17147561	17148004	E003,E008,E021,E022	4
chrX	17148055	17148121	E021,E022	2
chrX	17148277	17148357	E008	1
chrX	17148427	17148513	E008	1
chrX	17148678	17148728	E050	1
chrX	17148763	17148803	E086	1
chrX	17149212	17149337	E008,E021	2
chrX	17149796	17149846	E051	1
chrX	17151259	17151339	E008	1
chrX	17151708	17151772	E124	1
chrX	17151931	17152020	E086	1
chrX	17152440	17152490	E093	1
chrX	17153900	17154030	E091	1
chrX	17154096	17154176	E116	1
chrX	17154233	17154279	E086	1
chrX	17154862	17154985	E059	1
chrX	17156316	17156397	E127	1
chrX	17157692	17157797	E022	1
chrX	17157985	17158025	E086	1
chrX	17158447	17158501	E127	1
chrX	17160870	17160920	E022	1
chrX	17162444	17162484	E086	1
chrX	17163101	17163200	E088,E128	2
chrX	17163566	17163633	E080	1
chrX	17164290	17164389	E022,E059	2
chrX	17164901	17164981	E008	1
chrX	17165125	17165209	E093	1
chrX	17166033	17166087	E128	1
chrX	17166248	17166309	E128	1
chrX	17166643	17166693	E093	1
chrX	17167793	17167849	E081	1
chrX	17167912	17168010	E081,E089,E119	3
chrX	17168507	17168614	E086,E124	2
chrX	17168742	17168792	E082	1
chrX	17169065	17169267	E081,E089,E090,E119	4
chrX	17169603	17169657	E081	1
chrX	17170112	17170162	E051	1
chrX	17170229	17170435	E081,E082	2
chrX	17172189	17172559	E017,E028,E057,E059,E080,E125,E126,E128	8
chrX	17173575	17173664	E081,E086	2
chrX	17173739	17173963	E097,E125,E128	3
chrX	17174172	17174259	E086,E088	2
chrX	17176794	17176983	E086,E093,E125,E127,E128	5
chrX	17177283	17177337	E127	1
chrX	17178393	17178511	E080	1
chrX	17179129	17179211	E008	1
chrX	17179250	17179389	E004,E008,E021,E097,E114,E119	6
chrX	17179561	17179611	E021	1
chrX	17180163	17180534	E028,E057,E059,E080	4
chrX	17183040	17183509	E028,E097,E125,E128	4
chrX	17183596	17183726	E097,E125	2
chrX	17183739	17184032	E008,E086,E097,E125,E128	5
chrX	17184355	17184435	E008	1
chrX	17184681	17184906	E090,E097	2
chrX	17186089	17186447	E028,E057,E090,E091,E119,E127	6
chrX	17186773	17186827	E127	1
chrX	17186979	17187205	E028,E057,E124	3
chrX	17187255	17187305	E051	1
chrX	17188884	17188948	E097,E124	2
chrX	17189127	17189515	E080,E086,E088,E089,E091,E097,E125	7
chrX	17189553	17189608	E086	1
chrX	17191689	17191729	E086	1
chrX	17192217	17192413	E057,E086,E114,E117,E125,E128	6
chrX	17192542	17192592	E089	1
chrX	17192670	17192819	E086,E090	2
chrX	17192862	17193154	E081,E082,E083,E086,E088,E089,E090,E125,E126,E128	10
chrX	17193281	17193345	E124	1
chrX	17194474	17194599	E086,E097	2
chrX	17195135	17195175	E086	1
chrX	17197374	17197438	E125	1
chrX	17198669	17199036	E028,E055,E057,E080,E119	5
chrX	17199419	17199730	E057,E059,E124,E126,E127	5
chrX	17200620	17200701	E080,E098	2
chrX	17201162	17201216	E127	1
chrX	17201668	17202118	E003,E004,E005,E008,E021,E022,E091	7
chrX	17203479	17203569	E089	1
chrX	17203589	17203822	E022,E080,E088,E125,E128	5
chrX	17203837	17203887	E082	1
chrX	17203900	17204059	E080,E088	2
chrX	17204165	17204287	E088	1
chrX	17204310	17204397	E080,E088	2
chrX	17204414	17204549	E088,E100	2
chrX	17205305	17205872	E007,E008,E021,E022,E080,E081,E082,E083,E086,E088,E089,E090,E091,E092,E097,E098,E100,E125,E128	19
chrX	17206241	17206332	E088,E090	2
chrX	17206517	17206803	E080,E088,E089,E090	4
chrX	17207313	17207357	E080	1
chrX	17208474	17208555	E124	1
chrX	17209545	17209599	E127	1
chrX	17210302	17210545	E017,E082,E125,E128	4
chrX	17212081	17212174	E127	1
chrX	17213090	17213134	E097	1
chrX	17214956	17215006	E093	1
chrX	17215044	17215094	E051	1
chrX	17215464	17215514	E022	1
chrX	17215682	17215736	E081	1
chrX	17216512	17216608	E081	1
chrX	17216903	17216957	E081,E082	2
chrX	17217917	17217971	E127	1
chrX	17218555	17218687	E125	1
chrX	17218844	17218898	E127	1
chrX	17219664	17219714	E091	1
chrX	17220448	17220488	E086	1
chrX	17222545	17222625	E119	1
chrX	17222980	17223075	E017,E127	2
chrX	17223478	17223605	E081	1
chrX	17224377	17224462	E089	1
chrX	17224475	17224753	E008,E021	2
chrX	17224786	17225156	E003,E008,E021,E022	4
chrX	17225220	17225455	E008	1
chrX	17225820	17225912	E021	1
chrX	17226725	17226824	E089,E090	2
chrX	17226861	17226958	E021,E091,E128	3
chrX	17227418	17227560	E003,E008,E021,E022,E086	5
chrX	17228529	17228609	E008	1
chrX	17229062	17229400	E008,E021,E022	3
chrX	17230345	17230399	E127	1
chrX	17232751	17232814	E017	1
chrX	17233155	17233366	E056,E120,E125,E126,E128	5
chrX	17233978	17234086	E125,E128	2
chrX	17234162	17234216	E128	1
chrX	17238961	17239005	E097	1
chrX	17240722	17240762	E086	1
chrX	17241317	17241466	E003,E021,E022	3
chrX	17242009	17242091	E057	1
chrX	17242198	17242278	E057	1
chrX	17242333	17242387	E082	1
chrX	17244690	17245360	E003,E004,E005,E008,E021,E022,E091	7
chrX	17253816	17253963	E088	1
chrX	17255011	17255276	E057	1
chrX	17255348	17255730	E057,E127	2
chrX	17257155	17257205	E082	1
chrX	17258658	17258708	E093	1
chrX	17259171	17259238	E022,E093	2
chrX	17259642	17259726	E051,E091	2
chrX	17259779	17259871	E124	1
chrX	17259892	17260002	E029	1
chrX	17260570	17261188	E003,E006,E007,E008,E017,E021,E022,E028,E029,E032,E033,E034,E046,E050,E051,E055,E056,E059,E080,E081,E082,E083,E084,E085,E086,E088,E089,E090,E091,E092,E093,E094,E097,E098,E100,E109,E114,E116,E117,E119,E120,E121,E122,E123,E124,E125,E126,E127,E128	49
chrX	17265373	17265553	E008,E017,E022,E055,E080,E091,E114,E124,E125	9
chrX	17265594	17265674	E119	1
chrX	17266889	17266989	E117	1
chrX	17267011	17267084	E021,E093	2
chrX	17267113	17267185	E082	1
chrX	17267927	17267981	E127	1
chrX	17269874	17269928	E127	1
chrX	17271107	17271198	E008	1
chrX	17272158	17272208	E051	1
chrX	17272496	17272546	E089	1
chrX	17278537	17278587	E022	1
chrX	17278920	17279000	E028	1
chrX	17280139	17280216	E051	1
chrX	17280758	17280838	E119	1
chrX	17281175	17281225	E021	1
chrX	17283659	17283741	E124	1
chrX	17284208	17284589	E088,E094,E097,E098,E100,E117,E119,E125,E126,E128	10
chrX	17284813	17284864	E086,E088	2
chrX	17288037	17288087	E022	1
chrX	17288312	17288352	E086	1
chrX	17290791	17290882	E119	1
chrX	17292471	17292521	E022	1
chrX	17294824	17294924	E127	1
chrX	17295537	17295591	E127	1
chrX	17295661	17295885	E028,E057,E127	3
chrX	17296361	17296598	E028,E057,E059,E127,E128	5
chrX	17296685	17296735	E017	1
chrX	17297240	17297438	E080,E119,E127	3
chrX	17297527	17297591	E124	1
chrX	17299114	17299164	E109	1
chrX	17299888	17299952	E124	1
chrX	17301208	17301248	E086	1
chrX	17302263	17302325	E086	1
chrX	17302553	17302593	E086	1
chrX	17302815	17302886	E080	1
chrX	17304690	17304740	E114	1
chrX	17305175	17305225	E092	1
chrX	17305440	17305580	E091	1
chrX	17306023	17306122	E028,E125	2
chrX	17306551	17306605	E033	1
chrX	17309278	17309656	E004,E022,E080,E125	4
chrX	17309754	17309852	E005,E091,E094	3
chrX	17309980	17310040	E125	1
chrX	17310078	17310718	E003,E007,E008,E021,E022,E080,E081,E082,E083,E084,E086,E088,E089,E090,E092,E094,E097,E125,E126,E128	20
chrX	17312735	17312838	E028	1
chrX	17312874	17312950	E091,E127	2
chrX	17313625	17313675	E022	1
chrX	17313937	17314318	E084,E085,E086	3
chrX	17317137	17317232	E090	1
chrX	17317253	17317804	E017,E086,E088,E089,E090,E097,E126	7
chrX	17317987	17318051	E124	1
chrX	17318981	17319045	E124	1
chrX	17319367	17319417	E017	1
chrX	17319691	17319741	E093	1
chrX	17326460	17326510	E021	1
chrX	17327570	17327614	E097	1
chrX	17329688	17329773	E082	1
chrX	17331741	17331795	E127	1
chrX	17333362	17333412	E051	1
chrX	17333497	17333645	E057	1
chrX	17335126	17335258	E059	1
chrX	17341726	17341776	E021	1
chrX	17344684	17344752	E022	1
chrX	17345308	17345388	E059	1
chrX	17345922	17346007	E127	1
chrX	17347085	17347199	E021,E022,E121	3
chrX	17350609	17350672	E021	1
chrX	17351143	17351258	E088	1
chrX	17351555	17351753	E057,E125	2
chrX	17353828	17353902	E033	1
chrX	17354371	17354454	E090	1
chrX	17354536	17354858	E081,E082,E088,E089,E090	5
chrX	17355774	17356217	E081,E088,E089,E090,E094	5
chrX	17356296	17356364	E050	1
chrX	17358161	17358215	E033	1
chrX	17358655	17358748	E008	1
chrX	17359140	17359203	E081,E086	2
chrX	17359533	17359632	E127	1
chrX	17366048	17366106	E084,E091,E109,E114	4
chrX	17366160	17366342	E003,E008,E021,E022,E084,E091,E097,E114,E117	9
chrX	17366536	17366822	E057,E114,E117	3
chrX	17367338	17367392	E127	1
chrX	17371146	17371196	E021	1
chrX	17371327	17371434	E021	1
chrX	17373012	17373164	E085,E109	2
chrX	17374255	17374538	E003,E004,E008,E021,E022	5
chrX	17376073	17376127	E127	1
chrX	17376946	17377043	E057,E119	2
chrX	17377507	17377669	E086,E097,E125	3
chrX	17377700	17377960	E028,E055,E056,E059,E080,E100,E117,E119,E121,E125,E126,E128	12
chrX	17379429	17379486	E084,E093	2
chrX	17379703	17380121	E003,E004,E007,E008,E021,E022,E051,E055,E090,E100,E114,E117,E121,E127	14
chrX	17380278	17380493	E008,E022,E124,E125	4
chrX	17380562	17380612	E082	1
chrX	17381337	17381387	E021	1
chrX	17381404	17382292	E028,E057,E119,E127	4
chrX	17385897	17385947	E022	1
chrX	17386102	17386286	E008,E086,E088	3
chrX	17386309	17386526	E086,E089,E090	3
chrX	17387245	17387982	E021,E028,E050,E057,E082,E084,E086,E088,E090,E091,E097,E116,E119,E127	14
chrX	17388020	17388745	E082,E086,E088,E093,E097,E126	6
chrX	17390503	17390543	E086	1
chrX	17391552	17391861	E003,E007,E008,E021,E083,E086,E089,E090,E097	9
chrX	17391898	17391974	E097	1
chrX	17392034	17392169	E097,E127	2
chrX	17392209	17396443	E003,E004,E005,E006,E007,E008,E017,E021,E022,E028,E050,E051,E055,E056,E057,E059,E080,E081,E082,E083,E084,E085,E086,E088,E089,E090,E091,E092,E093,E094,E097,E098,E100,E109,E114,E117,E118,E119,E120,E121,E122,E124,E125,E126,E127,E128	46
chrX	17396759	17396873	E086,E093,E127	3
chrX	17397299	17397353	E127	1
chrX	17398283	17398473	E057,E127	2
chrX	17398521	17398723	E057,E125,E126,E127	4
chrX	17398964	17399014	E091	1
chrX	17399181	17399274	E125	1
chrX	17400283	17400491	E057,E127	2
chrX	17400568	17400622	E127	1
chrX	17401133	17401324	E028,E057,E127	3
chrX	17401807	17401887	E127	1
chrX	17402067	17402196	E127	1
chrX	17403948	17404042	E127	1
chrX	17405042	17405259	E080,E124,E125	3
chrX	17405321	17405365	E097	1
chrX	17405576	17405626	E022	1
chrX	17405701	17405741	E086	1
chrX	17406954	17407004	E022	1
chrX	17408130	17409506	E017,E028,E055,E056,E057,E086,E088,E089,E092,E097,E117,E120,E125,E126,E127,E128	16
chrX	17409677	17409913	E126	1
chrX	17410486	17410583	E127	1
chrX	17411390	17411451	E086	1
chrX	17411618	17411716	E022,E126	2
chrX	17412256	17412310	E081	1
chrX	17412439	17412545	E090	1
chrX	17412610	17412667	E097	1
chrX	17412668	17412718	E022	1
chrX	17413381	17413623	E055,E056,E089,E090,E126	5
chrX	17414305	17414359	E056,E126	2
chrX	17414395	17414671	E057,E125,E127	3
chrX	17414803	17414859	E017	1
chrX	17414969	17415039	E127	1
chrX	17415112	17415616	E004,E017,E021,E022,E028,E055,E056,E057,E114,E117,E119,E120,E121,E125,E126,E127,E128	17
chrX	17416647	17416697	E088	1
chrX	17418012	17418234	E089,E090,E093	3
chrX	17418854	17418934	E082,E119	2
chrX	17419671	17419826	E119,E127	2
chrX	17420326	17420388	E081	1
chrX	17421053	17421819	E028,E057,E080,E086,E091,E092,E094,E097,E098,E117,E119,E124,E125,E127,E128	15
chrX	17421862	17422040	E080	1
chrX	17422141	17422181	E086	1
chrX	17422308	17422361	E086	1
chrX	17422490	17422570	E116	1
chrX	17422846	17424430	E004,E005,E017,E028,E055,E056,E057,E085,E091,E094,E109,E114,E117,E119,E120,E125,E126,E127,E128	19
chrX	17424459	17424529	E080	1
chrX	17425985	17426035	E093	1
chrX	17426815	17426869	E127	1
chrX	17427028	17427113	E017,E022	2
chrX	17427137	17427216	E022	1
chrX	17427560	17427610	E021	1
chrX	17427843	17427966	E003,E004,E022	3
chrX	17427976	17428030	E127	1
chrX	17428064	17429223	E003,E005,E007,E008,E021,E022,E080,E081,E082,E086,E088,E091,E119,E126,E127,E128	16
chrX	17429407	17429705	E056,E080,E082,E086,E089,E091,E100,E117,E119,E125,E126,E127,E128	13
chrX	17429782	17429862	E119	1
chrX	17430003	17430204	E125	1
chrX	17430634	17434052	E003,E004,E006,E007,E008,E017,E021,E022,E028,E055,E056,E057,E059,E080,E082,E084,E085,E086,E088,E089,E091,E092,E094,E097,E098,E109,E114,E116,E117,E119,E120,E121,E124,E125,E126,E127,E128	37
chrX	17434109	17434175	E051,E081	2
chrX	17434244	17434304	E004	1
chrX	17434588	17435254	E017,E021,E055,E057,E081,E082,E084,E120,E121,E125,E126,E128	12
chrX	17435494	17435996	E017,E028,E117,E119,E125,E127,E128	7
chrX	17438096	17438153	E127	1
chrX	17439435	17439606	E081,E082,E127	3
chrX	17442424	17442499	E086	1
chrX	17443021	17443101	E119	1
chrX	17443229	17443642	E006,E017,E055,E056,E086,E088,E100,E124,E125,E126,E128	11
chrX	17443734	17444271	E004,E022,E086,E125,E128	5
chrX	17444444	17444561	E116	1
chrX	17444682	17444732	E082	1
chrX	17444778	17444832	E127	1
chrX	17444897	17445033	E004,E117	2
chrX	17445464	17445568	E050,E128	2
chrX	17447236	17447316	E008	1
chrX	17447744	17447794	E021	1
chrX	17447824	17447888	E124	1
chrX	17447928	17448031	E022	1
chrX	17449369	17449675	E055,E056,E088,E091	4
chrX	17449926	17449976	E088	1
chrX	17450409	17450473	E127	1
chrX	17450844	17450888	E097	1
chrX	17452154	17452470	E004,E005,E056,E090,E097,E116,E117,E125,E126	9
chrX	17452952	17452992	E086	1
chrX	17453171	17453250	E109	1
chrX	17453267	17453366	E084	1
chrX	17453406	17453504	E007	1
chrX	17453555	17454099	E004,E005,E007,E008,E055,E056,E084,E085,E086,E088,E091,E092,E109,E114,E125	15
chrX	17454832	17454911	E125	1
chrX	17454932	17455052	E008,E093,E125,E128	4
chrX	17455063	17455155	E116,E125	2
chrX	17455223	17455263	E086	1
chrX	17455574	17455624	E022	1
chrX	17455949	17456025	E021	1
chrX	17456284	17456324	E086	1
chrX	17456498	17456618	E022,E055,E056,E125,E127,E128	6
chrX	17458514	17458697	E088,E097,E109,E116,E118,E125	6
chrX	17458827	17459236	E088,E097,E118,E125,E128	5
chrX	17459515	17459584	E093,E127	2
chrX	17459646	17459726	E116	1
chrX	17459809	17460590	E017,E022,E028,E055,E056,E057,E117,E119,E120,E125,E126,E127,E128	13
chrX	17460603	17460653	E017	1
chrX	17461076	17461389	E017,E028,E055,E056,E084,E085,E092,E094,E109,E114,E119,E125,E126,E128	14
chrX	17461743	17462097	E055,E056,E088,E126	4
chrX	17462180	17462230	E050	1
chrX	17462815	17462865	E082	1
chrX	17463471	17463515	E080	1
chrX	17463546	17463602	E021,E086	2
chrX	17463665	17463712	E097	1
chrX	17464437	17464572	E004,E021,E022	3
chrX	17464615	17464732	E004	1
chrX	17465285	17465339	E127	1
chrX	17465566	17466122	E081,E082,E084,E085,E086,E088,E092,E094,E097,E109,E114,E118,E127	13
chrX	17466176	17466244	E086,E088	2
chrX	17466393	17466473	E114	1
chrX	17466651	17466723	E007	1
chrX	17467618	17467668	E114	1
chrX	17467956	17468363	E081,E082,E097,E126	4
chrX	17468461	17468696	E081,E082,E126	3
chrX	17468998	17469132	E022,E086	2
chrX	17470188	17470249	E033	1
chrX	17470677	17470868	E126	1
chrX	17470945	17470985	E086	1
chrX	17471952	17472308	E055,E056,E114,E126,E127	5
chrX	17472491	17472617	E124	1
chrX	17473799	17473902	E097,E127	2
chrX	17474030	17474080	E022	1
chrX	17474146	17474200	E081	1
chrX	17474376	17474426	E007	1
chrX	17474616	17475097	E007,E008,E021,E081,E082,E088,E089,E120	8
chrX	17475929	17476020	E080	1
chrX	17476154	17476228	E127	1
chrX	17476423	17476514	E022	1
chrX	17476604	17476654	E022	1
chrX	17476791	17476841	E007	1
chrX	17476937	17478258	E017,E021,E028,E055,E056,E057,E059,E081,E082,E083,E086,E088,E089,E090,E092,E093,E097,E100,E117,E119,E120,E121,E125,E126,E127,E128	26
chrX	17480103	17480192	E119	1
chrX	17481126	17481267	E091,E119,E127	3
chrX	17482038	17482112	E091	1
chrX	17482228	17482308	E028	1
chrX	17482347	17482745	E004,E005,E017,E022,E028,E055,E056,E057,E080,E091,E097,E100,E114,E117,E119,E120,E125,E126,E127,E128	20
chrX	17482977	17483027	E091	1
chrX	17483266	17483867	E055,E056,E059,E125,E126,E128	6
chrX	17484083	17484133	E021	1
chrX	17484441	17484491	E091	1
chrX	17484631	17484774	E055,E100	2
chrX	17485164	17485208	E097	1
chrX	17485430	17485480	E022	1
chrX	17486118	17486171	E089	1
chrX	17486427	17486576	E088,E089	2
chrX	17487788	17487889	E081	1
chrX	17488139	17488226	E128	1
chrX	17488290	17488614	E005,E017,E028,E055,E056,E086,E119,E125,E128	9
chrX	17489265	17489547	E017,E125,E128	3
chrX	17489979	17490088	E086	1
chrX	17490687	17490853	E007,E109	2
chrX	17490904	17490966	E109	1
chrX	17491038	17491596	E059,E081,E083,E086	4
chrX	17492440	17492490	E021	1
chrX	17492575	17492629	E127	1
chrX	17492982	17493597	E017,E028,E055,E056,E057,E081,E089,E093,E100,E119,E120,E121,E125,E126,E127,E128	16
chrX	17493599	17494402	E004,E021,E055,E056,E080,E081,E082,E086,E088,E114,E120,E121,E125,E126,E128	15
chrX	17494601	17494651	E021	1
chrX	17495445	17495678	E091,E124,E127	3
chrX	17496334	17496388	E100	1
chrX	17496661	17496713	E017	1
chrX	17499287	17499466	E086	1
chrX	17499507	17499580	E086	1
chrX	17500501	17500586	E086	1
chrX	17500700	17500758	E089	1
chrX	17501068	17501124	E017	1
chrX	17502072	17502122	E089	1
chrX	17502659	17502771	E008,E022	2
chrX	17502818	17503182	E003,E008,E021,E022,E088	5
chrX	17503264	17503341	E088	1
chrX	17503456	17503842	E021,E080,E086,E088	4
chrX	17503950	17504097	E022,E120,E121,E127,E128	5
chrX	17504161	17504211	E082	1
chrX	17505092	17505146	E127	1
chrX	17505488	17505772	E080,E125	2
chrX	17505819	17505859	E086	1
chrX	17505921	17505961	E086	1
chrX	17506101	17506147	E080	1
chrX	17506238	17506576	E055,E056,E057,E080,E082,E083,E086,E088,E089,E091,E125,E127,E128	13
chrX	17510682	17510745	E128	1
chrX	17510890	17511101	E017,E055,E056,E125,E126,E127,E128	7
chrX	17511423	17511483	E125	1
chrX	17511940	17512028	E127	1
chrX	17512079	17512133	E127	1
chrX	17512188	17512239	E121	1
chrX	17512369	17512704	E091,E120,E121,E126	4
chrX	17513025	17513090	E033,E114	2
chrX	17513146	17513549	E021,E057,E092,E094,E114,E119,E120	7
chrX	17513777	17513827	E114	1
chrX	17514429	17514831	E017,E028,E057,E091,E094,E098,E100,E109,E119,E126,E127	11
chrX	17515455	17515599	E119,E127,E128	3
chrX	17516036	17516137	E124	1
chrX	17517274	17517360	E022	1
chrX	17517627	17517914	E003,E004,E008,E021,E022,E121	6
chrX	17517974	17518098	E086,E114	2
chrX	17518100	17518961	E004,E017,E028,E055,E056,E057,E080,E083,E084,E085,E086,E088,E092,E094,E097,E098,E109,E114,E117,E120,E121,E122,E125,E126,E128	25
chrX	17518971	17519015	E097	1
chrX	17519346	17519405	E086	1
chrX	17519977	17520182	E017,E080,E082,E086,E088,E090,E125	7
chrX	17520243	17520389	E088,E114	2
chrX	17523524	17523620	E127	1
chrX	17523724	17523778	E094	1
chrX	17524129	17524236	E081	1
chrX	17524829	17524893	E114	1
chrX	17524984	17525154	E056,E117,E125,E128	4
chrX	17525200	17525798	E005,E091,E093,E127	4
chrX	17525901	17526044	E091	1
chrX	17528728	17528776	E086	1
chrX	17529133	17529174	E086	1
chrX	17529256	17529469	E004,E086,E127	3
chrX	17529730	17530035	E017,E021,E022,E028,E055,E056,E120,E125,E126,E128	10
chrX	17530107	17530231	E059,E126	2
chrX	17531286	17531380	E093	1
chrX	17532205	17532347	E086	1
chrX	17532898	17532938	E086	1
chrX	17533344	17533433	E119	1
chrX	17534322	17534362	E086	1
chrX	17534862	17534912	E082	1
chrX	17535295	17535381	E086	1
chrX	17535720	17535792	E004	1
chrX	17536346	17536405	E097	1
chrX	17536493	17536735	E021,E091,E126	3
chrX	17537056	17537331	E021,E056,E082,E088,E090	5
chrX	17537363	17537993	E021,E055,E056,E081,E083,E088,E089,E090,E092,E093,E094,E097,E098,E100,E120,E122,E126	17
chrX	17538017	17538873	E008,E021,E022,E055,E056,E081,E083,E086,E088,E089,E090,E091,E092,E098,E100,E120,E125,E126,E128	19
chrX	17540229	17541059	E003,E004,E005,E007,E008,E017,E021,E022,E028,E050,E051,E055,E056,E057,E080,E081,E082,E083,E084,E085,E086,E088,E089,E090,E091,E092,E093,E097,E100,E109,E114,E118,E119,E121,E124,E125,E126,E127,E128	39
chrX	17541490	17541548	E090	1
chrX	17541793	17541843	E017	1
chrX	17542566	17542680	E080	1
chrX	17543123	17543218	E114,E126	2
chrX	17543418	17543712	E017,E088,E120,E121,E125,E126,E128	7
chrX	17543916	17544217	E017,E055,E056,E086,E088,E120,E125,E126,E127,E128	10
chrX	17544285	17544824	E005,E057,E086,E089,E091,E097,E116,E124,E127	9
chrX	17545124	17546814	E003,E004,E006,E007,E008,E017,E021,E022,E029,E050,E051,E080,E081,E082,E083,E084,E085,E086,E088,E091,E092,E093,E094,E097,E098,E100,E109,E117,E124,E126,E127,E128	32
chrX	17546882	17546966	E081	1
chrX	17547030	17547122	E082	1
chrX	17547166	17547865	E017,E081,E082,E086,E088,E089,E090,E091,E092,E094,E097,E119,E125,E126,E127,E128	16
chrX	17548058	17548251	E008,E021,E090,E093,E124	5
chrX	17548321	17548500	E080,E086,E088,E092	4
chrX	17548882	17549306	E003,E008,E021,E022	4
chrX	17549330	17549441	E124	1
chrX	17549766	17549897	E003,E004,E021,E022	4
chrX	17550532	17550584	E051	1
chrX	17551920	17551980	E125	1
chrX	17552989	17553039	E017	1
chrX	17553421	17553715	E003,E004,E006,E008,E017,E021,E022,E028,E029,E033,E034,E046,E050,E051,E055,E056,E080,E082,E083,E085,E086,E088,E089,E091,E092,E093,E098,E100,E109,E114,E116,E117,E119,E120,E122,E123,E124,E126,E127	39
chrX	17554604	17554658	E120	1
chrX	17554853	17554962	E116	1
chrX	17555114	17555194	E119	1
chrX	17555262	17555302	E086	1
chrX	17555701	17556538	E003,E004,E007,E008,E021,E022,E082,E084,E085,E086,E088,E094,E109,E125	14
chrX	17557425	17557476	E086	1
chrX	17557625	17557721	E119	1
chrX	17558049	17558162	E082,E084,E116	3
chrX	17558205	17558301	E084,E109	2
chrX	17558346	17558404	E084	1
chrX	17560233	17560713	E022,E051,E081,E082,E088,E089,E094,E124	8
chrX	17561188	17561232	E097	1
chrX	17561428	17561586	E086,E119	2
chrX	17561868	17561912	E080	1
chrX	17562924	17563405	E008,E022,E084,E085,E086,E109	6
chrX	17564026	17564101	E017	1
chrX	17564157	17564211	E084	1
chrX	17564502	17564652	E086,E116	2
chrX	17565274	17565324	E021	1
chrX	17565421	17566610	E006,E017,E022,E028,E050,E051,E055,E056,E057,E080,E081,E083,E084,E085,E086,E088,E089,E090,E091,E092,E093,E094,E097,E098,E100,E109,E114,E116,E117,E119,E120,E121,E122,E123,E124,E125,E126,E127,E128	39
chrX	17566628	17566984	E008,E051,E116,E127	4
chrX	17567013	17567097	E081,E116	2
chrX	17567166	17567891	E003,E004,E007,E008,E017,E021,E022,E046,E056,E080,E081,E082,E086,E088,E091,E093,E116,E120,E121,E125,E126,E128	22
chrX	17567992	17568042	E007	1
chrX	17568187	17568606	E006,E008,E017,E021,E022,E028,E055,E056,E057,E086,E088,E090,E092,E114,E116,E119,E125,E127,E128	19
chrX	17569487	17569571	E119	1
chrX	17569622	17569692	E086	1
chrX	17569770	17569820	E082	1
chrX	17569860	17570101	E081,E082	2
chrX	17570124	17570241	E082	1
chrX	17570246	17570760	E005,E006,E017,E028,E029,E055,E056,E057,E081,E082,E089,E100,E114,E117,E119,E120,E121,E124,E125,E126,E127,E128	22
chrX	17570974	17571115	E086,E117,E127,E128	4
chrX	17571146	17571196	E055	1
chrX	17571262	17572501	E003,E005,E006,E008,E017,E021,E022,E028,E029,E055,E056,E057,E083,E086,E088,E089,E091,E092,E094,E098,E100,E116,E117,E119,E120,E121,E122,E124,E125,E126,E127,E128	32
chrX	17572529	17572579	E017	1
chrX	17572597	17572691	E021,E127	2
chrX	17572758	17572798	E086	1
chrX	17573097	17573332	E086,E088	2
chrX	17573448	17573515	E055,E086	2
chrX	17573529	17573618	E089	1
chrX	17573667	17574574	E004,E008,E021,E055,E081,E082,E086,E088,E089,E090,E126	11
chrX	17574578	17574628	E082	1
chrX	17574754	17574838	E055,E056	2
chrX	17575757	17575855	E017	1
chrX	17575862	17576056	E093,E126	2
chrX	17577404	17577681	E017,E056,E117	3
chrX	17577730	17579011	E003,E004,E006,E007,E008,E017,E021,E022,E028,E029,E055,E056,E057,E080,E086,E088,E089,E090,E091,E092,E094,E098,E100,E109,E114,E117,E119,E120,E121,E122,E124,E125,E126,E127,E128	35
chrX	17581197	17582011	E017,E028,E029,E033,E055,E056,E057,E086,E116,E119,E120,E121,E125,E127,E128	15
chrX	17582369	17582541	E029,E124	2
chrX	17582558	17582758	E124	1
chrX	17582848	17583527	E017,E028,E029,E055,E056,E086,E088,E100,E114,E117,E119,E120,E124,E125,E126,E128	16
chrX	17583572	17583644	E124	1
chrX	17584315	17584450	E022,E093	2
chrX	17584703	17584769	E086	1
chrX	17585083	17585175	E080,E083	2
chrX	17585326	17585785	E008,E017,E080,E081,E082,E088,E089,E100,E119,E120,E121,E125,E126,E128	14
chrX	17586070	17586379	E017,E021,E082,E086,E088,E089,E097,E125,E126,E128	10
chrX	17586393	17586619	E081,E082	2
chrX	17586682	17586722	E086	1
chrX	17594287	17594337	E017	1
chrX	17594812	17595007	E081,E082,E086,E088,E090	5
chrX	17595027	17595077	E089	1
chrX	17595197	17595308	E086,E124	2
chrX	17595756	17595853	E090	1
chrX	17596813	17596867	E127	1
chrX	17596994	17597106	E086,E125	2
chrX	17597199	17597730	E017,E055,E081,E082,E086,E089,E090,E120,E125,E126,E128	11
chrX	17597768	17597819	E082	1
chrX	17597968	17598049	E092	1
chrX	17598490	17598569	E086,E088	2
chrX	17598639	17599309	E006,E008,E017,E021,E022,E055,E056,E057,E059,E080,E081,E082,E083,E084,E085,E086,E088,E089,E090,E091,E092,E093,E094,E097,E098,E100,E114,E116,E120,E121,E122,E125,E126,E128	34
chrX	17599324	17599364	E086	1
chrX	17599675	17600180	E086,E089,E092,E120,E121,E126	6
chrX	17601969	17602182	E022,E055,E056,E081,E082,E126	6
chrX	17602304	17602933	E004,E017,E021,E022,E028,E029,E055,E056,E057,E086,E088,E097,E114,E117,E120,E121,E125,E126,E127,E128	20
chrX	17603018	17603098	E124	1
chrX	17604341	17604415	E127	1
chrX	17605362	17605596	E022,E081,E082,E086,E097	5
chrX	17605663	17605813	E055,E082,E086	3
chrX	17606467	17606826	E017,E028,E029,E080,E086,E119,E124,E125,E127,E128	10
chrX	17609128	17610841	E003,E004,E006,E007,E008,E017,E021,E022,E028,E029,E033,E034,E046,E050,E051,E055,E056,E057,E059,E080,E081,E082,E083,E084,E085,E086,E088,E089,E090,E091,E092,E093,E094,E097,E098,E100,E109,E114,E116,E117,E119,E120,E121,E122,E123,E124,E125,E126,E127,E128	50
chrX	17610938	17610999	E082	1
chrX	17611173	17611254	E017	1
chrX	17612384	17612485	E084,E109	2
chrX	17612909	17613216	E057,E084,E085,E093,E109	5
chrX	17613277	17615161	E005,E006,E017,E028,E051,E055,E056,E057,E059,E081,E082,E084,E085,E086,E088,E089,E092,E094,E098,E109,E114,E116,E117,E119,E120,E121,E122,E125,E126,E127,E128	31
chrX	17615167	17615207	E086	1
chrX	17615573	17616602	E017,E022,E028,E055,E056,E081,E082,E083,E084,E085,E086,E088,E089,E090,E092,E093,E094,E097,E098,E100,E109,E119,E120,E121,E122,E125,E126,E127,E128	29
chrX	17616609	17616659	E084	1
chrX	17616861	17616905	E097	1
chrX	17618347	17618397	E021	1
chrX	17618434	17618617	E033,E089,E090,E120	4
chrX	17618628	17618722	E086,E121	2
chrX	17618728	17618861	E090,E121	2
chrX	17618881	17618931	E089	1
chrX	17618999	17619061	E088	1
chrX	17619432	17620700	E003,E004,E008,E021,E022,E057,E081,E082,E083,E084,E085,E088,E089,E090,E097,E098,E100,E109,E117	19
chrX	17620750	17620818	E004	1
chrX	17620976	17621279	E021,E057,E082,E086,E088,E091,E127	7
chrX	17621307	17621703	E081,E082,E086,E088,E089,E090	6
chrX	17622826	17623279	E008,E028,E056,E057,E127	5
chrX	17623307	17623493	E082,E088	2
chrX	17623568	17623618	E091	1
chrX	17623855	17624182	E004,E006,E007,E017,E021,E055,E056,E080,E084,E086,E088,E089,E090,E091,E092,E125,E127,E128	18
chrX	17624213	17624273	E006	1
chrX	17624410	17625009	E006,E017,E081,E082,E086,E088,E089,E090,E092,E097,E125,E126,E128	13
chrX	17625109	17625194	E086	1
chrX	17625264	17625546	E033,E055,E056,E088,E089,E097,E117,E125,E126,E128	10
chrX	17626437	17627978	E028,E059,E080,E088,E091,E092,E094,E097,E098,E109,E114,E117,E119	13
chrX	17628174	17628319	E088,E127	2
chrX	17628703	17629043	E004,E021,E055,E084,E109,E125,E128	7
chrX	17629194	17629310	E080,E084,E086	3
chrX	17629451	17629513	E083	1
chrX	17630027	17630081	E127	1
chrX	17631532	17631594	E017	1
chrX	17632100	17633036	E017,E028,E055,E056,E057,E059,E080,E084,E085,E086,E088,E091,E092,E093,E094,E097,E098,E114,E116,E117,E118,E119,E121,E125,E127,E128	26
chrX	17634111	17634383	E084,E085,E109	3
chrX	17634399	17634449	E082	1
chrX	17634884	17634938	E127	1
chrX	17635143	17635395	E007,E081,E088	3
chrX	17635412	17635807	E017,E089,E090,E126	4
chrX	17635812	17636605	E055,E056,E080,E082,E083,E084,E086,E088,E089,E090,E092,E120,E125,E126,E128	15
chrX	17637666	17637788	E125,E126,E128	3
chrX	17638195	17638268	E127	1
chrX	17639026	17639111	E086	1
chrX	17639607	17639687	E057	1
chrX	17639814	17639971	E057,E086,E125,E127,E128	5
chrX	17639979	17640102	E119	1
chrX	17640145	17640285	E086,E125,E128	3
chrX	17640512	17640576	E121	1
chrX	17640806	17640893	E022,E125	2
chrX	17641663	17642439	E091,E117,E127	3
chrX	17643519	17643585	E089	1
chrX	17644762	17644840	E089	1
chrX	17644900	17645502	E086,E089,E090,E117,E122,E125,E128	7
chrX	17645543	17645621	E122	1
chrX	17646034	17646413	E003,E008,E021,E022,E086	5
chrX	17646548	17646734	E081,E082,E086	3
chrX	17647119	17647459	E081,E082,E091,E122,E124	5
chrX	17647475	17647593	E122	1
chrX	17647624	17648242	E028,E057,E081,E082,E086,E089,E091,E119,E126,E127	10
chrX	17648525	17648575	E051	1
chrX	17648648	17648701	E050	1
chrX	17650444	17650511	E021	1
chrX	17651013	17651984	E007,E017,E028,E055,E056,E057,E084,E085,E086,E088,E091,E092,E097,E098,E116,E117,E119,E122,E125,E126,E127	21
chrX	17652061	17652121	E122	1
chrX	17652192	17652503	E008,E082,E085,E122	4
chrX	17652549	17652835	E082,E084,E085,E091,E092,E094,E098,E109,E122	9
chrX	17652861	17654096	E003,E004,E007,E008,E017,E021,E022,E080,E081,E082,E083,E084,E085,E086,E088,E089,E090,E091,E092,E094,E098,E109,E114,E117,E125,E127,E128	27
chrX	17654188	17654250	E003	1
chrX	17654540	17654701	E080	1
chrX	17656507	17656559	E097	1
chrX	17656874	17657434	E081,E082,E086,E089,E090,E126	6
chrX	17658510	17658796	E003,E004,E008,E021,E022,E086,E091	7
chrX	17658881	17658931	E017	1
chrX	17659383	17659456	E093	1
chrX	17659494	17659633	E091,E128	2
chrX	17661187	17661308	E028	1
chrX	17661649	17661978	E084,E085,E109,E117	4
chrX	17662089	17662139	E109	1
chrX	17662195	17662372	E081,E120,E121	3
chrX	17662407	17662461	E128	1
chrX	17663059	17663115	E127	1
chrX	17665342	17665488	E086,E089,E090	3
chrX	17665946	17665986	E086	1
chrX	17666454	17666515	E017,E083	2
chrX	17667042	17667102	E125	1
chrX	17671747	17672024	E021,E022,E057,E117,E127	5
chrX	17672088	17672276	E117	1
chrX	17672318	17672632	E021,E033,E034,E046,E051	5
chrX	17673038	17673264	E008,E082	2
chrX	17673284	17674439	E003,E004,E007,E008,E017,E021,E022,E028,E034,E050,E051,E055,E057,E059,E080,E081,E082,E083,E086,E088,E089,E090,E092,E093,E097,E119,E122,E125,E128	29
chrX	17674646	17674728	E086,E097	2
chrX	17674897	17675054	E007,E021	2
chrX	17675131	17675181	E083	1
chrX	17675184	17675234	E121	1
chrX	17675262	17675415	E017,E086,E097,E128	4
chrX	17675455	17675554	E088	1
chrX	17675638	17675678	E086	1
chrX	17675945	17675995	E017	1
chrX	17676352	17676469	E125,E128	2
chrX	17676486	17676526	E086	1
chrX	17678523	17678590	E050	1
chrX	17679643	17679693	E021	1
chrX	17679792	17679842	E022	1
chrX	17680043	17680083	E086	1
chrX	17680661	17680759	E081	1
chrX	17680888	17680984	E119,E127	2
chrX	17685044	17685108	E056	1
chrX	17685607	17685657	E022	1
chrX	17685872	17685962	E125	1
chrX	17686297	17686341	E080	1
chrX	17686627	17686747	E080	1
chrX	17687677	17687939	E003,E008,E021,E022,E114	5
chrX	17688504	17688623	E127	1
chrX	17688902	17688956	E127	1
chrX	17688998	17689325	E057,E109,E125,E127	4
chrX	17690411	17690482	E093	1
chrX	17691398	17691478	E028	1
chrX	17691697	17691798	E125,E128	2
chrX	17692630	17693120	E029,E050,E051,E055,E056,E080,E081,E086,E088,E089,E090,E091,E094,E098,E114,E124,E126,E128	18
chrX	17693607	17693683	E086	1
chrX	17693966	17694026	E125	1
chrX	17695338	17695418	E123	1
chrX	17696647	17696697	E021	1
chrX	17697429	17697657	E022,E059,E088,E117	4
chrX	17697775	17699319	E005,E050,E055,E056,E088,E109,E114,E117,E124,E125,E126,E128	12
chrX	17699391	17699590	E029,E124	2
chrX	17699676	17699832	E046,E124	2
chrX	17700031	17700081	E093	1
chrX	17700257	17700311	E127	1
chrX	17700387	17700447	E125	1
chrX	17700487	17700711	E050,E051,E086	3
chrX	17700720	17700828	E114,E125	2
chrX	17701481	17701560	E124	1
chrX	17701804	17702026	E021,E029,E050,E124	4
chrX	17703069	17703158	E055	1
chrX	17704286	17704366	E119	1
chrX	17704426	17704503	E017	1
chrX	17704641	17704691	E088	1
chrX	17706531	17706614	E116	1
chrX	17706629	17706739	E008,E022,E089	3
chrX	17706773	17706848	E091	1
chrX	17707790	17707851	E082	1
chrX	17707875	17707925	E051	1
chrX	17707937	17708654	E003,E004,E006,E007,E008,E017,E021,E022,E028,E029,E032,E033,E034,E046,E050,E051,E055,E056,E057,E059,E080,E081,E082,E083,E084,E085,E086,E088,E089,E090,E091,E092,E093,E094,E097,E098,E100,E109,E114,E116,E117,E119,E120,E121,E122,E123,E124,E125,E126,E127,E128	51
chrX	17709277	17709381	E086,E124	2
chrX	17709941	17709981	E086	1
chrX	17710014	17710071	E021	1
chrX	17710104	17710185	E093	1
chrX	17710475	17710600	E021,E022,E086	3
chrX	17710985	17711577	E003,E004,E005,E006,E008,E017,E021,E022,E028,E050,E055,E056,E057,E080,E082,E086,E089,E090,E091,E093,E117,E120,E121,E125,E126,E128	26
chrX	17711856	17711896	E086	1
chrX	17711984	17712024	E086	1
chrX	17712254	17712298	E097	1
chrX	17713659	17713709	E091	1
chrX	17714484	17714651	E028,E091,E127	3
chrX	17715356	17715610	E003,E004,E007,E008,E017,E028,E033,E034,E050,E055,E056,E057,E059,E080,E082,E084,E086,E088,E089,E090,E091,E093,E094,E097,E098,E109,E114,E116,E117,E119,E120,E122,E123,E124,E126,E127,E128	37
chrX	17715652	17715698	E080	1
chrX	17717581	17717631	E017	1
chrX	17717714	17717777	E086	1
chrX	17718243	17718297	E127	1
chrX	17719214	17719377	E057,E117,E119,E127	4
chrX	17719444	17719498	E127	1
chrX	17720719	17721168	E004,E028,E057,E117,E119,E120,E125,E127,E128	9
chrX	17721218	17721787	E028,E056,E057,E059,E080,E114,E120,E126,E127,E128	10
chrX	17722020	17722070	E082	1
chrX	17723852	17723998	E116	1
chrX	17724246	17724296	E091	1
chrX	17724501	17724561	E006	1
chrX	17724817	17725209	E004,E005,E006,E017,E028,E050,E055,E056,E057,E088,E091,E098,E114,E117,E118,E119,E120,E121,E125,E126,E127,E128	22
chrX	17725210	17725314	E091,E093	2
chrX	17725343	17725393	E114	1
chrX	17725575	17725769	E028,E091,E114,E117	4
chrX	17725802	17726335	E028,E057,E118,E119	4
chrX	17727344	17727394	E021	1
chrX	17728179	17728375	E126	1
chrX	17728872	17729398	E055,E056,E080,E081,E082,E086,E088,E089,E092,E118,E124,E125,E126,E128	14
chrX	17729960	17730010	E050	1
chrX	17730295	17730349	E127	1
chrX	17730940	17731019	E125	1
chrX	17731519	17731724	E081,E126	2
chrX	17732549	17732593	E080	1
chrX	17732631	17732702	E080	1
chrX	17734948	17735096	E004,E021,E022	3
chrX	17737531	17737591	E125	1
chrX	17737783	17738214	E003,E004,E008,E021,E022,E033	6
chrX	17738295	17738389	E008	1
chrX	17740088	17740138	E022	1
chrX	17741972	17742054	E082	1
chrX	17743400	17743549	E118,E120,E121,E122,E125,E128	6
chrX	17744749	17744799	E091	1
chrX	17746278	17746378	E117	1
chrX	17746718	17746813	E029	1
chrX	17746942	17747030	E051	1
chrX	17747219	17747263	E097	1
chrX	17748415	17748486	E127	1
chrX	17748967	17749049	E086	1
chrX	17749965	17750015	E050	1
chrX	17750116	17750166	E022	1
chrX	17750348	17750466	E050,E125	2
chrX	17750529	17750886	E017,E055,E056,E057,E080,E119,E120,E126,E128	9
chrX	17751831	17751911	E059	1
chrX	17752315	17752418	E050	1
chrX	17752928	17752978	E085	1
chrX	17753340	17754261	E055,E080,E084,E085,E086,E088,E089,E092,E097,E100,E109,E118	12
chrX	17754435	17757695	E003,E004,E005,E006,E007,E008,E017,E021,E022,E028,E029,E032,E033,E034,E046,E050,E051,E055,E056,E057,E059,E080,E081,E082,E083,E084,E085,E086,E088,E089,E090,E091,E092,E093,E094,E097,E098,E100,E109,E114,E116,E117,E118,E119,E120,E121,E122,E124,E125,E126,E127,E128	52
chrX	17757847	17757894	E086,E097	2
chrX	17758266	17758346	E116	1
chrX	17758428	17758542	E116	1
chrX	17758563	17758970	E050,E080,E090,E092,E097,E098,E100,E109,E114,E116,E117,E120	12
chrX	17759217	17759570	E007,E080,E083,E086,E088,E091,E092,E093,E094,E097,E109,E118	12
chrX	17759876	17759976	E100	1
chrX	17760074	17760164	E097,E109	2
chrX	17761000	17761125	E080	1
chrX	17761448	17761498	E091	1
chrX	17761594	17761644	E055	1
chrX	17761729	17761769	E086	1
chrX	17762086	17762369	E006,E017,E028,E050,E051,E056,E057,E100,E117,E119,E124,E127	12
chrX	17762448	17762498	E092	1
chrX	17762563	17762624	E127	1
chrX	17762804	17762858	E127	1
chrX	17763012	17763694	E017,E033,E034,E050,E051,E055,E056,E059,E081,E082,E083,E086,E088,E092,E093,E094,E097,E109,E114,E117,E118,E119,E122,E127,E128	25
chrX	17764100	17764188	E118	1
chrX	17765152	17765269	E124	1
chrX	17765299	17765371	E033	1
chrX	17766512	17766552	E086	1
chrX	17766795	17766835	E086	1
chrX	17767194	17767347	E033,E093,E124	3
chrX	17767571	17767810	E081,E082,E119,E127	4
chrX	17767926	17767976	E082	1
chrX	17768140	17768221	E080	1
chrX	17768409	17768529	E100	1
chrX	17768633	17768804	E017,E056,E059,E100,E128	5
chrX	17768849	17769120	E100,E119	2
chrX	17769406	17769450	E097	1
chrX	17770221	17770363	E033,E086	2
chrX	17770394	17770472	E021,E127	2
chrX	17771396	17771446	E021	1
chrX	17771897	17771941	E097	1
chrX	17772814	17772868	E033	1
chrX	17774768	17774822	E100	1
chrX	17775249	17775299	E051	1
chrX	17775370	17775424	E100	1
chrX	17776109	17776159	E055	1
chrX	17776631	17776764	E116	1
chrX	17777643	17777683	E086	1
chrX	17778222	17778389	E055,E059,E086,E091,E126	5
chrX	17778592	17778646	E126	1
chrX	17779181	17779272	E091	1
chrX	17783107	17783147	E086	1
chrX	17783522	17783602	E116	1
chrX	17784401	17784583	E050,E051,E093	3
chrX	17785107	17785190	E124	1
chrX	17785945	17786199	E028,E046,E050,E059,E088,E119	6
chrX	17786387	17786437	E091	1
chrX	17787288	17787501	E082,E089,E093,E121	4
chrX	17787909	17788165	E033,E034,E093	3
chrX	17788289	17788349	E093	1
chrX	17788425	17788545	E033,E093	2
chrX	17788977	17789017	E034	1
chrX	17789489	17789552	E033	1
chrX	17790368	17790418	E050	1
chrX	17790894	17790944	E017	1
chrX	17791006	17791092	E093	1
chrX	17791522	17791576	E033	1
chrX	17791829	17791931	E033,E093	2
chrX	17792030	17792119	E125	1
chrX	17792289	17792339	E091	1
chrX	17792389	17792439	E091	1
chrX	17792606	17792658	E017,E034	2
chrX	17794772	17794822	E022	1
chrX	17794883	17794961	E021,E022	2
chrX	17795393	17795435	E086	1
chrX	17795844	17795891	E086	1
chrX	17797243	17797452	E057,E081,E082,E093	4
chrX	17797631	17797750	E022,E093	2
chrX	17797793	17797843	E093	1
chrX	17798566	17798620	E081	1
chrX	17805145	17805387	E003,E008,E028,E057,E091,E097,E109,E118,E127	9
chrX	17805488	17805687	E003,E008,E021	3
chrX	17806045	17806109	E124	1
chrX	17806318	17806403	E021,E100	2
chrX	17806577	17807084	E003,E004,E006,E007,E008,E021,E022,E028,E029,E032,E033,E034,E046,E050,E051,E055,E056,E057,E059,E080,E081,E082,E083,E085,E086,E088,E089,E091,E092,E093,E094,E097,E098,E109,E114,E116,E117,E119,E120,E121,E122,E123,E124,E125,E126,E127,E128	47
chrX	17807136	17807704	E003,E004,E008,E021,E022,E028,E055,E057,E059,E093,E119,E120,E121,E126	14
chrX	17810940	17811001	E082	1
chrX	17811082	17811327	E022,E081,E082,E089	4
chrX	17811532	17811721	E004,E021,E022,E086,E088	5
chrX	17811742	17811850	E021	1
chrX	17812810	17812900	E097	1
chrX	17813170	17813365	E004	1
chrX	17813446	17813490	E097	1
chrX	17813637	17813687	E055	1
chrX	17814482	17814542	E125	1
chrX	17815313	17815547	E028,E055,E057,E081,E082,E100,E119,E120,E126,E127	10
chrX	17816216	17816340	E081,E082	2
chrX	17816351	17816439	E093	1
chrX	17816673	17816823	E008,E022,E086	3
chrX	17817340	17817423	E022	1
chrX	17817553	17817624	E124	1
chrX	17820960	17821126	E003,E080,E081,E082,E086,E117	6
chrX	17821712	17821894	E082,E086,E126	3
chrX	17823244	17823632	E003,E004,E008,E021,E022,E080,E091,E093,E114,E121	10
chrX	17825886	17825936	E021	1
chrX	17826351	17826391	E086	1
chrX	17827501	17827576	E086	1
chrX	17828201	17828261	E029	1
chrX	17828478	17828528	E082	1
chrX	17829470	17829520	E022	1
chrX	17829913	17829973	E097	1
chrX	17830077	17830131	E081	1
chrX	17830491	17830541	E051	1
chrX	17830984	17831325	E003,E004,E007,E021,E022,E050,E055,E056,E080,E082,E085,E086,E088,E089,E091,E092,E097,E109,E114,E120,E121,E126,E127	23
chrX	17831413	17831872	E055,E084,E085,E094,E097,E109	6
chrX	17832192	17832242	E093	1
chrX	17832283	17832506	E055,E056,E126	3
chrX	17832653	17833040	E028,E055,E056,E097,E098,E100,E114,E117,E120,E121,E124,E126,E128	13
chrX	17833081	17833154	E097	1
chrX	17833193	17833281	E033	1
chrX	17833562	17833643	E124	1
chrX	17834106	17834146	E086	1
chrX	17834833	17834964	E121	1
chrX	17835215	17835265	E093	1
chrX	17835378	17835718	E055,E056,E081,E082,E088,E097,E126	7
chrX	17835759	17835883	E082,E094,E098	3
chrX	17836763	17837223	E082,E089,E090,E097,E100,E120,E121	7
chrX	17837839	17837949	E088	1
chrX	17838034	17838837	E055,E056,E081,E082,E086,E088,E091,E092,E097,E120,E126	11
chrX	17840561	17840906	E017,E055,E056,E086,E088,E120,E121,E126	8
chrX	17840921	17840983	E121	1
chrX	17841061	17841129	E127	1
chrX	17842263	17842467	E007,E017,E081,E082	4
chrX	17842687	17842741	E081	1
chrX	17842780	17842846	E081	1
chrX	17843159	17843395	E055,E056,E081,E086,E088	5
chrX	17843584	17843742	E056,E088	2
chrX	17844813	17845458	E055,E056,E059,E100,E120,E121,E124,E126	8
chrX	17845496	17845573	E097	1
chrX	17846307	17846596	E022,E081,E082,E086,E120,E121	6
chrX	17847105	17847169	E080	1
chrX	17847417	17848353	E055,E056,E081,E082,E086,E088,E097,E100,E120,E124,E126	11
chrX	17848406	17848616	E055,E080,E088,E097,E100,E120	6
chrX	17848668	17848798	E086,E088	2
chrX	17848800	17848875	E086,E100	2
chrX	17849093	17849201	E100	1
chrX	17849264	17849314	E088	1
chrX	17849404	17849860	E033,E088,E097,E100	4
chrX	17849908	17849969	E088	1
chrX	17851108	17851158	E017	1
chrX	17852202	17852352	E055,E056,E086,E088,E089,E094,E097,E109,E126	9
chrX	17852490	17852597	E082	1
chrX	17853100	17853181	E124	1
chrX	17853220	17853292	E082	1
chrX	17853367	17853440	E082	1
chrX	17853593	17853643	E121	1
chrX	17853723	17853857	E088,E089,E121	3
chrX	17854768	17855330	E055,E056,E080,E082,E086,E089,E098,E100,E120,E121,E126	11
chrX	17855344	17855384	E086	1
chrX	17855573	17855617	E086	1
chrX	17855853	17856078	E055,E081,E082	3
chrX	17856317	17856373	E082	1
chrX	17856953	17857017	E056	1
chrX	17857109	17857329	E055,E056,E120	3
chrX	17857446	17857637	E021,E055,E056,E114,E126	5
chrX	17859272	17859548	E081,E082	2
chrX	17860211	17860281	E022	1
chrX	17860995	17861227	E055,E056,E057,E088,E094,E098,E100,E120,E126,E127	10
chrX	17861267	17861522	E021,E022,E055,E056,E057,E080,E086,E088,E089,E090,E091,E097,E121,E122	14
chrX	17861825	17861924	E088	1
chrX	17862122	17862225	E088	1
chrX	17863198	17863258	E125	1
chrX	17864117	17864171	E127	1
chrX	17864309	17864435	E028,E127	2
chrX	17865880	17865930	E051	1
chrX	17866243	17866404	E081,E088	2
chrX	17866633	17866677	E097	1
chrX	17866780	17866869	E124	1
chrX	17867111	17867234	E021,E083,E086	3
chrX	17867259	17867338	E080,E097	2
chrX	17868282	17868396	E022	1
chrX	17869133	17869315	E088,E097,E121	3
chrX	17869376	17869598	E088	1
chrX	17869681	17869966	E086,E088,E097,E126	4
chrX	17870101	17870319	E084,E085,E109	3
chrX	17870705	17870757	E121	1
chrX	17871633	17871683	E082	1
chrX	17872281	17873009	E022,E055,E056,E081,E082,E086,E088,E089,E090,E097,E120,E121,E126	13
chrX	17873050	17873100	E088	1
chrX	17873485	17873539	E098	1
chrX	17874085	17874164	E120	1
chrX	17874834	17874878	E080	1
chrX	17874916	17875038	E080	1
chrX	17875579	17875629	E114	1
chrX	17875908	17875958	E017	1
chrX	17876801	17876851	E088	1
chrX	17876980	17877047	E007,E097	2
chrX	17877074	17877228	E050,E051,E097,E124	4
chrX	17877337	17879880	E003,E007,E008,E017,E021,E022,E033,E034,E050,E051,E055,E056,E080,E081,E082,E083,E084,E086,E088,E089,E090,E091,E092,E093,E094,E097,E098,E100,E118,E119,E120,E121,E126	33
chrX	17881146	17881217	E085,E109	2
chrX	17882195	17882239	E097	1
chrX	17882378	17882457	E125	1
chrX	17882858	17882929	E051	1
chrX	17883520	17883615	E119	1
chrX	17884927	17884977	E021	1
chrX	17886208	17886262	E093	1
chrX	17887088	17887168	E119	1
chrX	17888943	17889057	E055,E056	2
chrX	17889735	17889787	E086	1
chrX	17894317	17894549	E003,E004,E021,E022,E119	5
chrX	17895269	17895469	E055,E086,E088	3
chrX	17895720	17895770	E092	1
chrX	17896055	17896099	E097	1
chrX	17896252	17896711	E055,E056,E057,E120	4
chrX	17896779	17896871	E119	1
chrX	17900895	17901079	E028,E055,E056,E057,E126,E127	6
chrX	17901439	17901504	E124	1
chrX	17901739	17901822	E124	1
chrX	17901872	17901989	E008,E033,E114	3
chrX	17905367	17905417	E088	1
chrX	17906655	17906705	E017	1
chrX	17908178	17908228	E021	1
chrX	17908883	17908933	E114	1
chrX	17910640	17910918	E028,E033,E081,E082,E119,E126	6
chrX	17911334	17911564	E081,E082	2
chrX	17915226	17915280	E100	1
chrX	17915521	17915604	E033,E086	2
chrX	17916271	17916311	E086	1
chrX	17917840	17917976	E088	1
chrX	17917989	17918039	E089	1
chrX	17918406	17918828	E081,E082	2
chrX	17919100	17919206	E081,E082	2
chrX	17919360	17919649	E081,E082,E090	3
chrX	17920897	17920951	E127	1
chrX	17921650	17921704	E100	1
chrX	17921719	17921769	E082	1
chrX	17923836	17923910	E081	1
chrX	17929928	17929978	E051	1
chrX	17930604	17930671	E124	1
chrX	17930750	17930872	E082,E093	2
chrX	17930894	17930988	E081,E082	2
chrX	17931730	17932797	E021,E022,E081,E082,E086	5
chrX	17934086	17934136	E022	1
chrX	17935456	17935520	E124	1
chrX	17936164	17936340	E109	1
chrX	17937261	17937311	E022	1
chrX	17938068	17938298	E050,E123	2
chrX	17938327	17938420	E086,E088,E125	3
chrX	17939390	17939440	E021	1
chrX	17940368	17940805	E055,E056,E080,E081,E082,E085,E086,E088,E092,E097,E098,E109,E126	13
chrX	17941798	17942000	E003,E022,E082,E086,E091,E116,E124	7
chrX	17942934	17942984	E022	1
chrX	17943073	17943123	E022	1
chrX	17943498	17943548	E050	1
chrX	17947477	17947517	E086	1
chrX	17948065	17948118	E093	1
chrX	17949082	17949428	E004,E008,E021,E059,E081,E082,E094,E114	8
chrX	17949962	17950333	E003,E004,E008,E021,E022,E051	6
chrX	17950515	17950555	E086	1
chrX	17951220	17951274	E007	1
chrX	17952102	17952329	E028,E057,E092,E094	4
chrX	17952353	17952403	E021	1
chrX	17953035	17953085	E082	1
chrX	17953429	17953483	E127	1
chrX	17956438	17956478	E086	1
chrX	17957270	17957320	E051	1
chrX	17957440	17957499	E022	1
chrX	17957904	17958212	E003,E008,E021,E022,E051,E086,E094,E098,E126	9
chrX	17959035	17959085	E021	1
chrX	17962253	17962303	E082	1
chrX	17963126	17963176	E082	1
chrX	17963183	17963506	E003,E004,E007,E008,E021,E022,E033,E034,E050,E051,E055,E080,E082,E088,E090,E091,E092,E093,E094,E109,E114,E116,E121,E123,E126	25
chrX	17963569	17963612	E034	1
chrX	17966715	17966769	E128	1
chrX	17967795	17967845	E085	1
chrX	17969275	17969325	E051	1
chrX	17970904	17971017	E124	1
chrX	17971146	17971196	E084	1
chrX	17971799	17971860	E082	1
chrX	17972039	17972150	E022,E082	2
chrX	17972243	17972352	E081,E082	2
chrX	17973231	17973337	E082	1
chrX	17973387	17973524	E021,E081	2
chrX	17973795	17974167	E007,E008,E021,E080,E081,E082,E086,E088,E090,E092,E097,E126	12
chrX	17975428	17975478	E021	1
chrX	17976211	17976292	E088	1
chrX	17979019	17979322	E050,E124	2
chrX	17980808	17980911	E100	1
chrX	17981067	17981131	E124	1
chrX	17981153	17981231	E127	1
chrX	17982700	17982786	E098	1
chrX	17982998	17983512	E059,E086,E088,E098,E100,E120,E121	7
chrX	17985090	17985140	E021	1
chrX	17985953	17986373	E007,E008,E021,E084,E092,E094,E098,E109,E117	9
chrX	17986554	17986782	E007,E021,E022,E050,E081,E082,E123	7
chrX	17986984	17987042	E021	1
chrX	17988482	17988536	E033	1
chrX	17989135	17989189	E127	1
chrX	17989201	17989345	E051,E081,E082	3
chrX	17989939	17989989	E021	1
chrX	17991127	17991177	E022	1
chrX	17991903	17991955	E017	1
chrX	17993689	17994051	E021,E022,E081,E082,E100,E114	6
chrX	17995681	17995731	E051	1
chrX	17995888	17995938	E093	1
chrX	17996993	17997071	E124	1
chrX	17999586	17999763	E098,E100	2
chrX	18000085	18000139	E033	1
chrX	18000153	18000213	E125	1
chrX	18001005	18001055	E021	1
chrX	18002805	18002908	E082	1
chrX	18003818	18003968	E008	1
chrX	18004498	18004619	E091	1
chrX	18004669	18004969	E021,E091	2
chrX	18005074	18005143	E091	1
chrX	18005847	18005899	E034	1
chrX	18005915	18006316	E033,E034,E046,E086,E093,E127	6
chrX	18006392	18006442	E007	1
chrX	18006805	18006855	E082	1
chrX	18008665	18009080	E094,E098,E117,E120	4
chrX	18012660	18012890	E081,E082,E086	3
chrX	18013580	18013634	E081	1
chrX	18014707	18014761	E127	1
chrX	18017161	18017261	E003,E021,E022	3
chrX	18019176	18019230	E127	1
chrX	18020987	18021239	E007,E081,E082,E086,E088,E089,E090	7
chrX	18021389	18021468	E081	1
chrX	18021561	18021637	E021	1
chrX	18021993	18022298	E081,E082,E088,E090	4
chrX	18023328	18023408	E119	1
chrX	18024229	18024500	E081,E088	2
chrX	18028412	18028505	E088,E098	2
chrX	18028515	18028597	E094	1
chrX	18031252	18031436	E081,E093	2
chrX	18031580	18031659	E097	1
chrX	18032182	18032222	E086	1
chrX	18033849	18033903	E127	1
chrX	18034801	18034900	E088,E097	2
chrX	18034977	18035027	E090	1
chrX	18035146	18035320	E081,E082,E086,E089	4
chrX	18035371	18035421	E082	1
chrX	18035623	18035914	E007,E008,E021,E022	4
chrX	18035943	18036074	E021,E022	2
chrX	18036102	18036262	E008,E021,E022	3
chrX	18039396	18039436	E086	1
chrX	18042469	18042519	E093	1
chrX	18043401	18043481	E008	1
chrX	18043567	18043611	E097	1
chrX	18044390	18044650	E080,E088,E094,E117,E126	5
chrX	18044882	18044932	E021	1
chrX	18045814	18045864	E082	1
chrX	18045940	18046042	E007,E081	2
chrX	18047459	18047568	E080	1
chrX	18047608	18047760	E080	1
chrX	18047795	18047859	E091	1
chrX	18048426	18048506	E005	1
chrX	18048893	18049029	E050,E051	2
chrX	18049465	18049515	E091	1
chrX	18049828	18050899	E005,E050,E051,E081,E082,E086,E088,E091,E092,E120,E121	11
chrX	18050907	18050957	E082	1
chrX	18052651	18052705	E127	1
chrX	18052714	18053087	E081,E082,E086	3
chrX	18053196	18053357	E120,E121	2
chrX	18054480	18054888	E057,E119,E127	3
chrX	18054930	18055011	E057	1
chrX	18055078	18055118	E086	1
chrX	18056437	18056487	E114	1
chrX	18056791	18056862	E091	1
chrX	18056912	18057028	E091,E127	2
chrX	18057077	18057526	E057,E091,E120,E127	4
chrX	18057865	18057919	E127	1
chrX	18058700	18058914	E080,E081,E082	3
chrX	18058930	18059102	E080	1
chrX	18059658	18059732	E081	1
chrX	18059888	18060162	E057,E127	2
chrX	18060356	18060659	E057	1
chrX	18061314	18061540	E082,E084,E086,E091	4
chrX	18061613	18061690	E082,E089	2
chrX	18062394	18062733	E057,E127	2
chrX	18063600	18063929	E084,E085,E088,E127	4
chrX	18064112	18064156	E080	1
chrX	18065284	18065467	E057,E082	2
chrX	18065534	18066029	E057,E081,E082,E120,E121,E127	6
chrX	18066051	18066136	E003	1
chrX	18068557	18068601	E097	1
chrX	18068648	18068698	E021	1
chrX	18068799	18069026	E007,E021	2
chrX	18069691	18069791	E117	1
chrX	18069944	18070084	E057,E127	2
chrX	18070606	18070686	E057	1
chrX	18074099	18074139	E086	1
chrX	18074418	18074583	E086,E088	2
chrX	18076306	18076356	E082	1
chrX	18079776	18079830	E127	1
chrX	18080843	18080893	E021	1
chrX	18081392	18081857	E057,E081,E082,E092,E098,E100,E127	7
chrX	18082512	18082777	E033,E057,E127	3
chrX	18083259	18083346	E127	1
chrX	18083541	18083603	E021,E022	2
chrX	18084145	18084471	E021,E057,E081,E086,E088,E097	6
chrX	18084583	18084752	E081,E086,E088	3
chrX	18084822	18084866	E097	1
chrX	18091903	18091965	E088	1
chrX	18092950	18093025	E022	1
chrX	18093779	18093978	E003,E004,E021,E022,E088	5
chrX	18095572	18095612	E086	1
chrX	18096568	18096705	E022	1
chrX	18098064	18098114	E022	1
chrX	18102522	18102572	E021	1
chrX	18104608	18104721	E098,E125	2
chrX	18109151	18109205	E127	1
chrX	18109815	18109875	E125	1
chrX	18111454	18111524	E007	1
chrX	18111830	18111884	E127	1
chrX	18112038	18112092	E127	1
chrX	18114169	18114219	E021	1
chrX	18114322	18114408	E005,E021,E091	3
chrX	18114661	18114725	E005,E022	2
chrX	18115566	18115922	E007,E081,E082,E086,E088	5
chrX	18115965	18116060	E081,E082	2
chrX	18116668	18116729	E091,E127	2
chrX	18116906	18117277	E022,E081,E082,E083,E086,E088,E091	7
chrX	18117383	18117433	E091	1
chrX	18117460	18117666	E008,E057	2
chrX	18117739	18118286	E004,E005,E028,E057,E086,E091,E127	7
chrX	18119348	18119398	E021	1
chrX	18119613	18119677	E091	1
chrX	18119867	18119917	E082	1
chrX	18120098	18120148	E091	1
chrX	18132136	18132186	E021	1
chrX	18133172	18133222	E022	1
chrX	18134334	18134703	E022,E091	2
chrX	18136544	18136619	E081,E082	2
chrX	18136678	18136770	E093	1
chrX	18138086	18138254	E021,E033,E034,E050,E051,E081,E086,E114	8
chrX	18138272	18138322	E022	1
chrX	18138993	18139043	E021	1
chrX	18140547	18140597	E091	1
chrX	18141025	18141077	E097	1
chrX	18142111	18142161	E082	1
chrX	18145161	18145401	E081,E082,E088	3
chrX	18147923	18148208	E081,E082,E086,E116,E117	5
chrX	18149534	18149584	E093	1
chrX	18150347	18150401	E127	1
chrX	18150754	18150808	E127	1
chrX	18152140	18152190	E017	1
chrX	18153496	18153589	E022	1
chrX	18153915	18154041	E081	1
chrX	18154913	18155440	E081,E082,E091	3
chrX	18155999	18156159	E081	1
chrX	18159069	18159200	E081	1
chrX	18159232	18159282	E082	1
chrX	18160063	18160357	E081	1
chrX	18163307	18163417	E082	1
chrX	18164249	18164349	E022,E114	2
chrX	18165027	18165109	E091	1
chrX	18165146	18165500	E003,E004,E005,E007,E008,E017,E021,E022,E033,E050,E056,E059,E080,E085,E086,E088,E089,E090,E091,E092,E093,E097,E114,E117,E121,E123,E126,E127,E128	29
chrX	18167645	18167876	E004,E100,E114,E120	4
chrX	18169696	18169771	E083	1
chrX	18169851	18170040	E083,E120,E121	3
chrX	18170133	18170328	E083,E088	2
chrX	18171997	18172051	E120	1
chrX	18176472	18176607	E091,E114,E117	3
chrX	18177133	18177233	E081,E082	2
chrX	18177629	18177679	E051	1
chrX	18178546	18178884	E021,E081,E082,E088	4
chrX	18180156	18180206	E051	1
chrX	18180967	18181021	E127	1
chrX	18183537	18183710	E080	1
chrX	18184357	18184440	E021,E022	2
chrX	18184693	18184737	E097	1
chrX	18185072	18185122	E017	1
chrX	18187121	18187171	E017	1
chrX	18187543	18187593	E082	1
chrX	18187628	18187912	E059,E123	2
chrX	18188207	18188328	E088	1
chrX	18188473	18188523	E088	1
chrX	18188868	18188918	E021	1
chrX	18191210	18191408	E123	1
chrX	18191640	18192859	E033,E050,E051,E080,E081,E097,E119,E123	8
chrX	18192907	18193791	E022,E080,E081,E082,E086,E088,E090,E123	8
chrX	18196065	18196134	E082	1
chrX	18197515	18197595	E123	1
chrX	18197633	18197859	E021,E022,E091,E123	4
chrX	18201763	18201885	E124	1
chrX	18204761	18204815	E033	1
chrX	18209720	18209800	E123	1
chrX	18210572	18210622	E090	1
chrX	18211886	18211936	E022	1
chrX	18212951	18213086	E003,E021,E022	3
chrX	18213767	18213831	E022	1
chrX	18218078	18218184	E081,E082	2
chrX	18220002	18220052	E022	1
chrX	18221863	18222036	E022,E057,E122	3
chrX	18222783	18222917	E081	1
chrX	18223067	18223245	E081,E082	2
chrX	18224515	18224619	E022	1
chrX	18225011	18225061	E017	1
chrX	18228401	18228451	E091	1
chrX	18228543	18228858	E007,E022,E033,E034,E050,E051,E055,E056,E059,E080,E081,E082,E083,E084,E086,E088,E089,E090,E092,E097,E114,E117,E119,E120,E123,E126	26
chrX	18228889	18228969	E119	1
chrX	18233348	18233398	E093	1
chrX	18237743	18237783	E086	1
chrX	18237929	18237999	E118	1
chrX	18238515	18238610	E022,E086	2
chrX	18240549	18240623	E118	1
chrX	18241616	18241670	E033	1
chrX	18244094	18244144	E082	1
chrX	18244625	18244706	E050	1
chrX	18246066	18246147	E021	1
chrX	18246170	18246240	E118	1
chrX	18246267	18246321	E127	1
chrX	18246401	18246462	E021	1
chrX	18246755	18246820	E021,E033	2
chrX	18246844	18246894	E007	1
chrX	18247066	18247116	E017	1
chrX	18247966	18248016	E022	1
chrX	18248046	18248086	E086	1
chrX	18249848	18249898	E021	1
chrX	18250925	18250979	E091	1
chrX	18253357	18253522	E126	1
chrX	18255064	18255149	E022	1
chrX	18256411	18256461	E088	1
chrX	18259894	18259986	E082,E125	2
chrX	18260201	18260356	E022,E028,E051,E057,E119,E125,E127	7
chrX	18264144	18264251	E124	1
chrX	18266469	18266509	E086	1
chrX	18266567	18266782	E123,E126	2
chrX	18266844	18266924	E119	1
chrX	18267059	18267113	E127	1
chrX	18267790	18267844	E127	1
chrX	18267854	18268021	E021,E080	2
chrX	18270076	18270156	E119	1
chrX	18270913	18271195	E003,E007,E008,E021,E022,E050,E051,E055,E056,E059,E080,E088,E089,E090,E093,E097,E120,E121,E122	19
chrX	18271220	18271378	E021,E098	2
chrX	18273864	18273904	E086	1
chrX	18276127	18276199	E021	1
chrX	18276269	18276392	E022,E089,E090	3
chrX	18277678	18277722	E097	1
chrX	18278876	18278979	E082	1
chrX	18281598	18281652	E127	1
chrX	18283700	18283769	E089	1
chrX	18284022	18284102	E059	1
chrX	18289267	18289307	E086	1
chrX	18289996	18290823	E022,E050,E119,E123	4
chrX	18291311	18291351	E086	1
chrX	18291736	18291790	E100	1
chrX	18291943	18292005	E125	1
chrX	18292930	18292980	E093	1
chrX	18293904	18293954	E088	1
chrX	18295470	18295514	E097	1
chrX	18296185	18296235	E017	1
chrX	18296758	18296808	E051	1
chrX	18297216	18297296	E008	1
chrX	18301472	18301512	E086	1
chrX	18304607	18304948	E021,E022,E028,E059,E080,E082,E123	7
chrX	18305057	18305107	E022	1
chrX	18305713	18305763	E082	1
chrX	18305844	18306035	E081,E082	2
chrX	18306876	18307201	E003,E004,E007,E008,E021,E080,E081,E082,E084,E086,E097,E123	12
chrX	18307297	18307446	E081,E082	2
chrX	18307499	18307580	E082	1
chrX	18308299	18308369	E080	1
chrX	18308399	18308667	E003,E004,E007,E021,E022,E080,E126	7
chrX	18309103	18309501	E006,E007,E017,E021,E022,E050,E051,E055,E056,E080,E081,E082,E083,E086,E088,E090,E097,E125,E126,E128	20
chrX	18309865	18309923	E097	1
chrX	18312586	18312671	E050	1
chrX	18313119	18313241	E003,E021,E022,E118	4
chrX	18315482	18315651	E050,E051	2
chrX	18317740	18317835	E050	1
chrX	18320861	18320941	E123	1
chrX	18321113	18321219	E081	1
chrX	18323208	18323248	E086	1
chrX	18323768	18323818	E021	1
chrX	18325400	18325542	E109	1
chrX	18327172	18327230	E086	1
chrX	18327583	18327633	E021	1
chrX	18329218	18329268	E091	1
chrX	18329971	18330021	E051	1
chrX	18330408	18330458	E051	1
chrX	18331293	18331343	E114	1
chrX	18332040	18332131	E017	1
chrX	18332316	18332360	E080	1
chrX	18333715	18333956	E080,E116	2
chrX	18334808	18334869	E021	1
chrX	18336072	18336126	E033	1
chrX	18336966	18337020	E127	1
chrX	18337907	18337977	E124	1
chrX	18338317	18338380	E126	1
chrX	18339406	18339505	E081,E082,E093	3
chrX	18341638	18341889	E055,E081,E082,E126,E127	5
chrX	18342427	18342477	E093	1
chrX	18342518	18342568	E021	1
chrX	18342789	18342933	E082	1
chrX	18343784	18343933	E081	1
chrX	18347464	18347528	E124	1
chrX	18348179	18348367	E006,E017,E056,E080,E120,E121	6
chrX	18349042	18349199	E121	1
chrX	18349796	18349846	E021	1
chrX	18351695	18351830	E080	1
chrX	18351867	18351983	E080	1
chrX	18352223	18352267	E080	1
chrX	18352410	18352476	E080	1
chrX	18352768	18352948	E080	1
chrX	18354605	18354649	E097	1
chrX	18356498	18356578	E059	1
chrX	18359411	18359461	E017	1
chrX	18359554	18359644	E097	1
chrX	18360228	18360278	E097	1
chrX	18362882	18362932	E093	1
chrX	18365077	18365131	E056	1
chrX	18366134	18366616	E022,E050,E051,E055,E056,E117,E120,E121,E126,E128	10
chrX	18367826	18368088	E006,E051	2
chrX	18369634	18369684	E083	1
chrX	18369744	18370275	E017,E021,E032,E050,E051,E055,E056,E086,E089,E114,E117,E123,E124,E126	14
chrX	18370583	18370632	E080	1
chrX	18371297	18371535	E081,E082,E091,E097	4
chrX	18371580	18373625	E003,E004,E006,E007,E008,E017,E021,E022,E028,E029,E032,E033,E034,E046,E050,E051,E055,E056,E057,E059,E080,E081,E082,E083,E084,E085,E086,E088,E089,E090,E091,E092,E093,E097,E098,E100,E109,E114,E116,E117,E118,E119,E120,E121,E123,E124,E125,E126	48
chrX	18373716	18373820	E090	1
chrX	18374119	18374169	E091	1
chrX	18377241	18377297	E127	1
chrX	18378147	18378251	E088	1
chrX	18378504	18378611	E080,E088	2
chrX	18378915	18379007	E021,E124	2
chrX	18379046	18379290	E017,E028,E055,E056,E080,E091,E093,E100,E120,E121,E126	11
chrX	18379330	18379390	E080	1
chrX	18379793	18379833	E086	1
chrX	18381059	18381139	E123	1
chrX	18381477	18381517	E086	1
chrX	18386505	18386945	E003,E004,E021,E022,E059,E123,E124	7
chrX	18386969	18387030	E090	1
chrX	18387077	18387217	E090,E097,E123	3
chrX	18387304	18387474	E050,E123	2
chrX	18388154	18388208	E033	1
chrX	18391608	18391778	E008,E082	2
chrX	18392117	18392177	E086,E125	2
chrX	18393743	18393804	E055,E126	2
chrX	18393846	18393926	E123	1
chrX	18394924	18394974	E021	1
chrX	18395003	18395086	E007	1
chrX	18395891	18396229	E003,E004,E006,E007,E008,E017,E021,E022,E028,E032,E033,E034,E046,E050,E051,E055,E056,E057,E059,E080,E083,E086,E088,E089,E090,E091,E092,E093,E097,E098,E109,E114,E116,E117,E119,E121,E123,E124,E127	39
chrX	18396695	18396745	E051	1
chrX	18397348	18397408	E125	1
chrX	18400478	18400680	E080	1
chrX	18400753	18400935	E022,E080,E081	3
chrX	18401402	18401461	E082	1
chrX	18401517	18401707	E081,E082	2
chrX	18405752	18405802	E022	1
chrX	18405948	18406031	E050	1
chrX	18406092	18406142	E091	1
chrX	18406433	18406483	E114	1
chrX	18407864	18407987	E081	1
chrX	18408106	18408442	E003,E008,E017,E022,E032,E034,E050,E051,E056,E081,E086,E097,E114,E117,E126	15
chrX	18408953	18409578	E003,E004,E005,E006,E007,E008,E017,E021,E022,E028,E029,E032,E033,E034,E046,E050,E051,E055,E056,E059,E080,E081,E082,E083,E085,E086,E088,E089,E090,E091,E092,E093,E094,E097,E098,E100,E109,E114,E116,E117,E118,E119,E120,E121,E122,E123,E124,E125,E126,E127,E128	51
chrX	18409904	18409955	E032	1
chrX	18410152	18410308	E017,E084,E091,E117	4
chrX	18411127	18411189	E051	1
chrX	18412185	18412241	E034,E097,E109	3
chrX	18412612	18413560	E003,E007,E017,E021,E022,E028,E055,E056,E059,E081,E082,E086,E088,E091,E098,E114,E119,E125,E126,E128	20
chrX	18413580	18413711	E081,E082	2
chrX	18414282	18414365	E017,E022,E055	3
chrX	18416293	18416347	E081	1
chrX	18416781	18416909	E118	1
chrX	18416929	18417052	E097	1
chrX	18417088	18417350	E007,E022,E091,E097	4
chrX	18417757	18418262	E005,E006,E050,E084,E085,E086,E088,E091,E097,E098,E109,E118,E124	13
chrX	18418499	18418549	E017	1
chrX	18419365	18420477	E017,E022,E050,E084,E086,E091,E118	7
chrX	18421548	18421598	E091	1
chrX	18424623	18425072	E017,E055,E056,E081,E082,E090,E125,E126,E128	9
chrX	18425894	18425934	E086	1
chrX	18426630	18426683	E021	1
chrX	18426751	18426851	E082	1
chrX	18428217	18428498	E003,E004,E006,E007,E008,E017,E021,E022,E034,E050,E051,E055,E056,E057,E080,E081,E082,E083,E085,E086,E088,E089,E090,E091,E092,E093,E094,E097,E098,E109,E114,E116,E117,E118,E119,E120,E121,E122,E125,E126,E127,E128	42
chrX	18428714	18428764	E114	1
chrX	18429339	18429504	E021,E022,E127	3
chrX	18430024	18430114	E086,E090	2
chrX	18430874	18430947	E081	1
chrX	18431121	18431208	E127	1
chrX	18432900	18433205	E059,E084,E085	3
chrX	18433510	18433791	E006,E017,E055,E056,E057,E080,E084,E097,E109,E114,E117,E120,E121,E125,E126,E128	16
chrX	18434040	18434100	E080,E086	2
chrX	18434806	18435055	E028,E051,E057,E091	4
chrX	18436494	18436578	E057,E127	2
chrX	18437006	18437056	E082	1
chrX	18437250	18437361	E083	1
chrX	18438833	18438873	E086	1
chrX	18440367	18440920	E006,E017,E028,E055,E056,E057,E059,E097,E114,E117,E120,E121,E124,E125,E126,E127,E128	17
chrX	18441145	18441240	E017,E055,E056,E088,E120,E125,E126	7
chrX	18442135	18442305	E021,E080,E083,E089,E097,E114	6
chrX	18442336	18445120	E003,E004,E005,E006,E007,E008,E017,E021,E022,E028,E029,E032,E033,E034,E046,E050,E051,E055,E056,E057,E059,E080,E081,E082,E083,E084,E085,E086,E088,E089,E090,E091,E092,E093,E094,E097,E098,E100,E109,E114,E116,E117,E118,E119,E120,E121,E122,E123,E124,E125,E126,E127,E128	53
chrX	18445139	18445284	E032,E033	2
chrX	18445345	18445551	E022,E050,E051,E081,E082	5
chrX	18445971	18446021	E082	1
chrX	18446059	18446533	E003,E028,E059,E082,E092,E118,E119	7
chrX	18446903	18446953	E082	1
chrX	18447387	18447437	E082	1
chrX	18449403	18449533	E082	1
chrX	18450627	18450677	E050	1
chrX	18451505	18451660	E091,E124	2
chrX	18451747	18451817	E033	1
chrX	18451982	18452082	E007,E127	2
chrX	18453185	18453240	E091	1
chrX	18454288	18454399	E029,E086,E124	3
chrX	18454567	18454668	E124	1
chrX	18455061	18455174	E081	1
chrX	18455669	18455723	E127	1
chrX	18456131	18456181	E055	1
chrX	18456435	18456651	E008,E022,E088	3
chrX	18457163	18457213	E050	1
chrX	18457888	18457994	E088	1
chrX	18458071	18458193	E088,E097	2
chrX	18458232	18458530	E059,E088	2
chrX	18459038	18459226	E116	1
chrX	18459956	18460006	E022	1
chrX	18460017	18460513	E004,E008,E022	3
chrX	18461933	18461996	E051	1
chrX	18462025	18462112	E022	1
chrX	18463497	18463733	E080,E082	2
chrX	18464818	18465120	E080,E081,E082,E083,E088,E124	6
chrX	18465197	18465310	E083,E088	2
chrX	18465768	18465822	E033	1
chrX	18466148	18466271	E091	1
chrX	18466631	18466831	E017,E056,E083,E086,E088,E121,E125,E128	8
chrX	18466832	18466908	E124	1
chrX	18467448	18467758	E032,E114,E128	3
chrX	18471207	18471267	E082,E086	2
chrX	18471413	18471545	E059	1
chrX	18473323	18473533	E057,E125,E128	3
chrX	18473603	18473699	E088	1
chrX	18473894	18473945	E088	1
chrX	18474425	18474465	E086	1
chrX	18476646	18476686	E086	1
chrX	18476687	18476737	E032	1
chrX	18477007	18477157	E122	1
chrX	18479338	18479388	E051	1
chrX	18479564	18479920	E021,E059,E084,E085,E086,E122	6
chrX	18480608	18480658	E021	1
chrX	18481148	18481406	E006,E017,E022,E055,E056,E080,E083,E086,E088,E089,E097,E100,E120,E121,E126	15
chrX	18481793	18481857	E088	1
chrX	18482453	18482508	E055,E080	2
chrX	18482699	18482836	E117,E118	2
chrX	18483261	18483434	E056,E080,E120,E121	4
chrX	18485144	18485484	E004,E005,E086,E091	4
chrX	18485804	18485858	E127	1
chrX	18487967	18488023	E086	1
chrX	18488025	18488085	E125	1
chrX	18489083	18489217	E117,E124	2
chrX	18489542	18489689	E080,E091	2
chrX	18490397	18490451	E126	1
chrX	18493008	18493061	E097	1
chrX	18497246	18497384	E114	1
chrX	18498460	18498520	E125	1
chrX	18500053	18500117	E124	1
chrX	18502074	18502181	E004	1
chrX	18503830	18503880	E022	1
chrX	18504031	18504315	E005,E091	2
chrX	18505456	18505651	E091	1
chrX	18506484	18507001	E004,E081,E086,E091	4
chrX	18507102	18507384	E004	1
chrX	18507973	18508063	E004	1
chrX	18508206	18508303	E124	1
chrX	18508418	18508468	E082	1
chrX	18508990	18509247	E006,E017,E022,E055,E056,E080,E086,E088,E089,E090,E091,E097,E100,E120,E121,E122,E126	17
chrX	18509434	18509575	E050,E051,E080,E088,E097	5
chrX	18510212	18510343	E017,E125,E128	3
chrX	18511199	18511255	E033,E089	2
chrX	18512700	18512764	E124	1
chrX	18513253	18513333	E059	1
chrX	18513663	18513731	E050	1
chrX	18514452	18514510	E086	1
chrX	18515032	18515085	E088	1
chrX	18516347	18516506	E088,E119	2
chrX	18518962	18519012	E021	1
chrX	18519521	18519628	E017,E055,E126	3
chrX	18520561	18520667	E080	1
chrX	18520840	18520955	E088,E121	2
chrX	18521960	18522083	E091	1
chrX	18523509	18523576	E080	1
chrX	18523600	18523732	E080,E123	2
chrX	18524347	18524427	E116	1
chrX	18526573	18526687	E059	1
chrX	18526918	18527006	E017,E056	2
chrX	18533235	18533294	E127	1
chrX	18533364	18533533	E122,E125	2
chrX	18536130	18536170	E086	1
chrX	18537143	18537316	E004,E017,E021,E022,E086,E117	6
chrX	18537353	18537429	E017	1
chrX	18538571	18538613	E086	1
chrX	18540200	18540242	E086	1
chrX	18541268	18541464	E029,E124	2
chrX	18542002	18542066	E124	1
chrX	18542788	18542832	E080	1
chrX	18543076	18543116	E086	1
chrX	18543952	18544002	E050	1
chrX	18545908	18545948	E086	1
chrX	18549255	18549388	E090,E097	2
chrX	18550276	18550362	E097	1
chrX	18551090	18551148	E097	1
chrX	18551479	18551543	E097	1
chrX	18553153	18553456	E057,E119,E127	3
chrX	18553847	18553907	E003	1
chrX	18553957	18554442	E004,E005,E021,E034,E092,E093,E094,E122	8
chrX	18555376	18555440	E124	1
chrX	18555660	18556119	E059,E083,E116	3
chrX	18556132	18556204	E083	1
chrX	18556464	18556508	E097	1
chrX	18560217	18560305	E022,E097	2
chrX	18560401	18560519	E007	1
chrX	18560591	18560641	E007	1
chrX	18560954	18561008	E127	1
chrX	18561152	18561357	E089,E090	2
chrX	18561980	18562175	E050,E093,E116,E124	4
chrX	18562615	18562703	E127	1
chrX	18563551	18563635	E092,E094	2
chrX	18563964	18564234	E085,E092,E094,E109,E118	5
chrX	18564271	18564344	E092	1
chrX	18564843	18564893	E050	1
chrX	18564989	18565049	E004	1
chrX	18565153	18565203	E022	1
chrX	18565326	18565537	E004,E088	2
chrX	18565802	18565909	E086,E116	2
chrX	18565993	18566067	E097	1
chrX	18566754	18566882	E092,E094	2
chrX	18567163	18567537	E028,E057,E094,E119,E127,E128	6
chrX	18567688	18567738	E121	1
chrX	18567748	18568390	E003,E004,E005,E008,E021,E022,E028,E057,E086,E088,E093,E119,E125,E127,E128	15
chrX	18568447	18568487	E086	1
chrX	18568821	18568875	E081	1
chrX	18568962	18569016	E127	1
chrX	18570645	18570725	E119	1
chrX	18570907	18570996	E008	1
chrX	18571147	18571187	E086	1
chrX	18571266	18571328	E022	1
chrX	18573811	18573861	E017	1
chrX	18574857	18574911	E098	1
chrX	18575039	18575274	E017,E090,E097,E120,E121	5
chrX	18575980	18576036	E109	1
chrX	18576086	18576357	E094,E109	2
chrX	18576746	18576956	E057,E109	2
chrX	18577102	18577190	E055,E121	2
chrX	18577260	18577310	E021	1
chrX	18578715	18578824	E127	1
chrX	18581290	18581481	E084,E109	2
chrX	18581685	18581768	E086	1
chrX	18581977	18582027	E050	1
chrX	18582066	18582475	E004,E091,E119	3
chrX	18583924	18584227	E003,E004,E008,E021,E022	5
chrX	18588980	18589030	E093	1
chrX	18591602	18591696	E091	1
chrX	18591845	18592052	E097	1
chrX	18592241	18592329	E055	1
chrX	18592736	18593120	E005,E006,E017,E028,E055,E056,E057,E059,E080,E081,E082,E083,E088,E091,E097,E098,E100,E109,E117,E119,E120,E121,E122,E125,E126,E127,E128	27
chrX	18593212	18593292	E091,E119	2
chrX	18593335	18593644	E082,E088,E091,E097,E125	5
chrX	18593876	18594318	E017,E028,E057,E091,E119,E127	6
chrX	18595361	18595411	E017	1
chrX	18595537	18595800	E033,E083,E109,E121	4
chrX	18596182	18596267	E127	1
chrX	18596760	18597128	E081,E082	2
chrX	18597178	18597391	E082	1
chrX	18598507	18598557	E021	1
chrX	18600490	18600534	E097	1
chrX	18600893	18600951	E056	1
chrX	18601038	18601088	E090	1
chrX	18601179	18601499	E003,E004,E017,E021,E022,E055,E056,E089,E090,E092,E097,E122,E126	13
chrX	18602276	18602326	E084	1
chrX	18602488	18602538	E089	1
chrX	18603653	18603703	E093	1
chrX	18604584	18604664	E116	1
chrX	18604800	18604850	E080	1
chrX	18604898	18605005	E080	1
chrX	18605499	18605549	E093	1
chrX	18606692	18606746	E127	1
chrX	18609004	18609206	E022,E091	2
chrX	18610638	18610752	E082	1
chrX	18611258	18611312	E127	1
chrX	18612380	18612455	E100	1
chrX	18614019	18614111	E097	1
chrX	18614137	18614201	E124	1
chrX	18614302	18614506	E088,E091,E092,E094,E097,E098	6
chrX	18616637	18616976	E097,E114,E125,E128	4
chrX	18619169	18619350	E091	1
chrX	18619996	18620093	E091	1
chrX	18620266	18620377	E083	1
chrX	18621377	18621544	E006	1
chrX	18621635	18621709	E088	1
chrX	18621780	18621830	E082	1
chrX	18621839	18621985	E097,E119	2
chrX	18622047	18622166	E080,E128	2
chrX	18622476	18622552	E091	1
chrX	18623818	18623906	E017	1
chrX	18624419	18624802	E083,E094	2
chrX	18625296	18625355	E033	1
chrX	18625691	18625735	E080	1
chrX	18626201	18626352	E006,E055,E120	3
chrX	18627434	18627514	E116	1
chrX	18628871	18628922	E114	1
chrX	18629932	18630062	E050,E051,E083,E124	4
chrX	18631725	18631784	E086	1
chrX	18632202	18632328	E081,E082,E093	3
chrX	18633310	18633390	E119	1
chrX	18634173	18634234	E080	1
chrX	18634820	18635933	E005,E006,E007,E017,E021,E028,E029,E055,E056,E057,E059,E081,E082,E083,E084,E085,E086,E088,E091,E092,E094,E098,E109,E114,E117,E118,E119,E120,E121,E122,E124,E125,E126,E127,E128	35
chrX	18636074	18636292	E029,E083,E124	3
chrX	18637313	18637371	E088	1
chrX	18637500	18637870	E086,E088,E092,E094,E098	5
chrX	18638371	18638835	E003,E004,E005,E007,E083,E085,E088,E091,E094,E098,E109,E116,E118	13
chrX	18640004	18640134	E128	1
chrX	18640905	18640973	E007,E022	2
chrX	18641196	18641316	E081,E082,E126	3
chrX	18641739	18641793	E128	1
chrX	18642141	18642611	E051,E092,E094,E098,E109	5
chrX	18642740	18642981	E081,E082	2
chrX	18644807	18645010	E017,E050,E051,E080,E083,E086,E088,E097,E118	9
chrX	18645781	18645831	E082	1
chrX	18647388	18647458	E118	1
chrX	18647692	18648167	E083,E091	2
chrX	18648296	18648410	E091	1
chrX	18649152	18649560	E088,E091,E094,E118,E124	5
chrX	18650195	18650309	E017,E022,E029	3
chrX	18650451	18650699	E081,E082	2
chrX	18651075	18651221	E057,E080,E083	3
chrX	18652243	18652446	E091	1
chrX	18652500	18652612	E091	1
chrX	18652866	18652916	E051	1
chrX	18656030	18656119	E022,E124	2
chrX	18656262	18656345	E021	1
chrX	18657501	18657707	E120,E121	2
chrX	18658426	18658476	E021	1
chrX	18658531	18658619	E034,E050,E051,E080,E086,E097,E118	7
chrX	18658793	18659286	E003,E004,E007,E008,E017,E021,E022,E055,E080,E082,E083,E086,E088,E089,E090,E091,E093,E100,E121,E126	20
chrX	18659350	18659551	E091	1
chrX	18659565	18659621	E021	1
chrX	18659839	18659893	E056	1
chrX	18660137	18660191	E081	1
chrX	18661465	18661718	E088	1
chrX	18661764	18661888	E086,E088	2
chrX	18662038	18662128	E118	1
chrX	18662714	18662794	E119	1
chrX	18663506	18663566	E125	1
chrX	18663790	18663840	E007	1
chrX	18665439	18665489	E088	1
chrX	18665563	18665613	E082	1
chrX	18665822	18666098	E029,E050,E051,E124	4
chrX	18666747	18666862	E033	1
chrX	18666902	18666952	E007	1
chrX	18667414	18667456	E086	1
chrX	18667565	18668051	E003,E004,E005,E007,E008,E021,E022,E080,E086,E088,E091,E117,E121,E126	14
chrX	18668055	18668156	E118	1
chrX	18668169	18668219	E022	1
chrX	18668240	18668347	E008,E050	2
chrX	18668377	18668427	E022	1
chrX	18668567	18668654	E022,E080,E091	3
chrX	18668655	18668842	E022,E086,E091	3
chrX	18669100	18669150	E091	1
chrX	18669271	18669366	E059,E091	2
chrX	18669408	18669687	E059,E091	2
chrX	18669742	18669831	E091	1
chrX	18670152	18670244	E091	1
chrX	18670288	18670436	E091,E124	2
chrX	18670755	18671172	E080,E091	2
chrX	18671444	18671488	E080	1
chrX	18671619	18671663	E086	1
chrX	18673068	18673749	E006,E021,E028,E057,E086,E088,E091,E094,E118,E119,E121,E125,E128	13
chrX	18673808	18673914	E003,E091	2
chrX	18673920	18673992	E021	1
chrX	18675861	18675955	E082	1
chrX	18678161	18678211	E091	1
chrX	18679166	18679246	E119	1
chrX	18679341	18680038	E059,E089,E091	3
chrX	18683123	18683379	E003,E008,E021,E022,E091,E114	6
chrX	18683413	18683577	E008	1
chrX	18684353	18684403	E022	1
chrX	18684664	18685189	E029,E050,E051,E091,E124	5
chrX	18685540	18686998	E029,E032,E033,E046,E050,E051,E055,E081,E082,E083,E084,E085,E089,E093,E109,E114,E116,E121,E124,E126	20
chrX	18687043	18687360	E081,E082	2
chrX	18687915	18688019	E008,E083	2
chrX	18688045	18688099	E033	1
chrX	18688158	18688225	E083	1
chrX	18688298	18688343	E086	1
chrX	18688436	18688486	E082	1
chrX	18689379	18689452	E021	1
chrX	18689725	18689775	E021	1
chrX	18690287	18690390	E008,E022,E083	3
chrX	18690503	18690553	E021	1
chrX	18690663	18690752	E118	1
chrX	18690815	18690934	E033	1
chrX	18690944	18690998	E083	1
chrX	18691092	18691146	E128	1
chrX	18691211	18691290	E033	1
chrX	18692071	18692190	E032	1
chrX	18692238	18694039	E003,E004,E005,E006,E007,E008,E017,E021,E022,E028,E029,E032,E033,E034,E046,E050,E051,E055,E056,E057,E059,E080,E081,E082,E083,E084,E085,E086,E088,E089,E090,E091,E092,E093,E094,E097,E098,E100,E109,E114,E116,E117,E118,E119,E120,E121,E122,E123,E124,E125,E126,E127,E128	53
chrX	18694041	18694409	E007,E008,E021,E033,E090,E091,E093,E123	8
chrX	18694534	18694967	E003,E004,E006,E007,E008,E017,E021,E022,E080,E083,E085,E089,E090,E091,E114,E117,E118,E121,E123,E125	20
chrX	18695043	18695083	E086	1
chrX	18695401	18696023	E029,E046,E050,E051,E090,E093,E100,E117,E118,E123,E124	11
chrX	18696220	18696318	E097	1
chrX	18696987	18697041	E007	1
chrX	18697597	18697647	E083	1
chrX	18697910	18697970	E029	1
chrX	18698295	18698375	E091	1
chrX	18699570	18699644	E120,E128	2
chrX	18699798	18699848	E051	1
chrX	18699931	18700091	E124,E125	2
chrX	18700304	18700416	E021	1
chrX	18701039	18701518	E021,E029,E093,E116,E124	5
chrX	18701658	18701742	E116	1
chrX	18702166	18702285	E116	1
chrX	18703141	18703191	E082	1
chrX	18703831	18704096	E006,E017,E055,E056,E057,E080,E081,E082,E088,E090,E097,E114,E117,E120,E121,E122,E125,E126,E127,E128	20
chrX	18704680	18704810	E029,E124	2
chrX	18704980	18705107	E007,E021,E124	3
chrX	18706087	18706541	E029,E046,E051,E088,E114,E124	6
chrX	18706630	18706706	E124	1
chrX	18707556	18707596	E086	1
chrX	18709132	18709234	E117	1
chrX	18709379	18710311	E029,E050,E081,E082,E091,E117,E124	7
chrX	18710841	18711053	E081,E082	2
chrX	18711093	18711307	E081,E082,E090	3
chrX	18712129	18712179	E022	1
chrX	18712237	18712299	E017	1
chrX	18713102	18713152	E082	1
chrX	18713210	18713270	E029	1
chrX	18713302	18713369	E022	1
chrX	18714104	18714188	E088	1
chrX	18714954	18715020	E033,E086	2
chrX	18715103	18715179	E056,E121	2
chrX	18716333	18716413	E059	1
chrX	18716504	18716558	E127	1
chrX	18716803	18717845	E006,E056,E081,E082,E088,E100,E114,E117,E120,E121,E126	11
chrX	18718008	18718781	E003,E006,E008,E021,E051,E055,E080,E082,E088,E117	10
chrX	18719674	18721535	E006,E017,E021,E028,E055,E056,E057,E080,E082,E086,E088,E089,E090,E091,E092,E094,E097,E098,E114,E117,E119,E120,E121,E122,E124,E125,E126,E127,E128	29
chrX	18721573	18721785	E114,E117	2
chrX	18722314	18722382	E086	1
chrX	18722710	18722809	E089,E090	2
chrX	18722921	18723130	E117	1
chrX	18723596	18723848	E114,E117	2
chrX	18725233	18726041	E050,E051,E059,E080,E081,E082,E086,E088,E089,E090,E092,E116,E119,E121,E127	15
chrX	18726065	18726115	E088	1
chrX	18726184	18726234	E051	1
chrX	18726728	18726867	E086,E090,E127	3
chrX	18728052	18728292	E006,E114,E117	3
chrX	18730838	18730918	E119	1
chrX	18732870	18733034	E021,E093,E114	3
chrX	18733126	18733243	E114	1
chrX	18735249	18735320	E097	1
chrX	18735638	18735744	E091,E093	2
chrX	18736891	18736939	E080	1
chrX	18739819	18740481	E059,E080,E081,E082,E089,E090,E091,E100,E118,E120,E121,E124,E126	13
chrX	18740513	18740918	E017,E082,E094,E098,E114	5
chrX	18741028	18741082	E127	1
chrX	18743103	18743153	E082	1
chrX	18743211	18743261	E093	1
chrX	18743332	18743426	E124	1
chrX	18743473	18743748	E004,E021,E050,E081,E088,E093	6
chrX	18743755	18743801	E086	1
chrX	18743831	18744086	E050,E088,E124	3
chrX	18745345	18745508	E091	1
chrX	18746099	18746254	E033,E091	2
chrX	18746856	18746906	E022	1
chrX	18748507	18748630	E090	1
chrX	18751393	18751799	E086,E120	2
chrX	18757833	18758000	E022,E091,E114	3
chrX	18758953	18759493	E055,E081,E082,E088	4
chrX	18759657	18759801	E088,E117	2
chrX	18759823	18760011	E091,E124	2
chrX	18761026	18761613	E006,E017,E021,E028,E055,E056,E057,E091,E114,E117,E119,E120	12
chrX	18762574	18762638	E022	1
chrX	18765381	18765445	E124	1
chrX	18766818	18766919	E080,E098	2
chrX	18767603	18767828	E120,E121	2
chrX	18768188	18768461	E021,E055,E089,E090,E117	5
chrX	18768654	18768926	E081,E082	2
chrX	18771907	18772024	E021,E120	2
chrX	18772046	18772145	E008,E022	2
chrX	18772155	18772497	E022,E082,E094,E114	4
chrX	18772508	18772575	E114	1
chrX	18772790	18772844	E098	1
chrX	18773760	18773856	E088	1
chrX	18773880	18774046	E059,E080,E082,E083,E086,E088,E089,E091,E122	9
chrX	18775437	18775561	E059,E082,E117	3
chrX	18775699	18777005	E003,E004,E008,E021,E022,E081,E082,E083	8
chrX	18777044	18777133	E082	1
chrX	18777635	18777694	E081	1
chrX	18779217	18779271	E127	1
chrX	18780052	18780119	E081	1
chrX	18780203	18780334	E081,E082	2
chrX	18780928	18781016	E021,E127	2
chrX	18781300	18781693	E004,E007,E088	3
chrX	18782058	18782159	E088	1
chrX	18782230	18782294	E124	1
chrX	18783050	18783124	E081,E082	2
chrX	18783315	18783414	E081,E086	2
chrX	18785281	18785339	E091	1
chrX	18786513	18786598	E059,E080,E088	3
chrX	18787660	18787720	E006	1
chrX	18787866	18788469	E005,E006,E017,E028,E080,E083,E086,E088,E089,E090,E092,E117,E125	13
chrX	18792623	18792790	E008,E021,E022	3
chrX	18793056	18793314	E088	1
chrX	18793729	18793812	E124	1
chrX	18793966	18794020	E033	1
chrX	18796742	18796792	E121	1
chrX	18797992	18798042	E082	1
chrX	18800661	18800711	E022	1
chrX	18800899	18800949	E021	1
chrX	18801355	18801546	E003,E022,E127	3
chrX	18802609	18802649	E086	1
chrX	18803176	18803226	E091	1
chrX	18803389	18803479	E125	1
chrX	18803655	18803769	E127	1
chrX	18805661	18805705	E080	1
chrX	18806542	18806733	E033,E059	2
chrX	18807368	18807418	E051	1
chrX	18807930	18808010	E059	1
chrX	18808052	18808407	E057,E059,E117,E120,E121,E127	6
chrX	18810151	18810232	E127	1
chrX	18810785	18811417	E081,E083,E091,E122,E123	5
chrX	18811487	18812359	E003,E004,E005,E006,E007,E008,E021,E022,E057,E059,E081,E082,E091,E114,E117,E121,E122,E126	18
chrX	18812428	18812534	E004,E007	2
chrX	18812827	18812877	E007	1
chrX	18812878	18812928	E082	1
chrX	18813442	18813683	E081,E082	2
chrX	18814304	18814344	E086	1
chrX	18814904	18814956	E090	1
chrX	18815054	18815094	E086	1
chrX	18815387	18815544	E081,E082,E088,E089,E090	5
chrX	18816424	18816563	E051	1
chrX	18817884	18817995	E059	1
chrX	18818171	18818284	E057,E117,E119	3
chrX	18822917	18822967	E022	1
chrX	18825687	18825759	E083	1
chrX	18826556	18826627	E081,E082	2
chrX	18827278	18827328	E082	1
chrX	18827767	18828212	E059,E082	2
chrX	18828351	18829158	E028,E057,E059,E082,E125,E128	6
chrX	18832497	18832797	E028,E125,E128	3
chrX	18832917	18832967	E017	1
chrX	18834934	18834984	E093	1
chrX	18840312	18840362	E021	1
chrX	18841842	18841977	E086,E088	2
chrX	18842036	18842093	E086	1
chrX	18843281	18843497	E080,E116	2
chrX	18843552	18843631	E080	1
chrX	18843667	18843732	E083,E121,E126	3
chrX	18845673	18845730	E127	1
chrX	18846185	18846235	E091	1
chrX	18847150	18847455	E005,E006,E028,E057,E080,E091,E114,E116,E117,E121,E123,E126,E127	13
chrX	18848833	18848906	E091	1
chrX	18849067	18849288	E091	1
chrX	18849857	18850535	E005,E057,E080,E091,E116,E127	6
chrX	18850610	18850720	E091	1
chrX	18850821	18850892	E091	1
chrX	18851043	18852056	E017,E021,E022,E055,E080,E081,E083,E086,E088,E089,E090,E091,E093,E097,E098,E100,E118,E120,E121,E125,E126,E127,E128	23
chrX	18852139	18852203	E097	1
chrX	18854992	18855042	E022	1
chrX	18857336	18857446	E021,E080,E082,E100	4
chrX	18857487	18857588	E080	1
chrX	18857627	18857689	E080	1
chrX	18858283	18858333	E082	1
chrX	18859192	18859485	E029,E059	2
chrX	18860170	18860220	E093	1
chrX	18860760	18860800	E086	1
chrX	18862717	18862917	E022,E057	2
chrX	18863229	18863302	E127	1
chrX	18864939	18865021	E091	1
chrX	18865294	18865348	E021	1
chrX	18866126	18866170	E086	1
chrX	18866388	18867149	E086,E088,E089,E090,E128	5
chrX	18867289	18867339	E114	1
chrX	18870550	18870604	E100	1
chrX	18871640	18871869	E093	1
chrX	18872534	18872884	E017,E116,E120	3
chrX	18873009	18873110	E116	1
chrX	18873113	18873163	E083	1
chrX	18873689	18873818	E116	1
chrX	18873925	18875099	E006,E017,E028,E034,E046,E050,E051,E057,E059,E089,E093,E109,E116,E120,E121,E125,E128	17
chrX	18879182	18879232	E021	1
chrX	18879584	18880233	E006,E080,E086,E089,E090,E119,E120,E121	8
chrX	18880279	18880334	E080	1
chrX	18881862	18882025	E081,E082	2
chrX	18882065	18882119	E081	1
chrX	18882247	18882486	E033,E059,E086	3
chrX	18882586	18882626	E086	1
chrX	18882683	18882952	E003,E008,E021,E022	4
chrX	18884946	18885270	E004,E022	2
chrX	18885788	18885852	E082	1
chrX	18887879	18887929	E082	1
chrX	18889234	18889565	E059,E117,E123	3
chrX	18889663	18890387	E055,E056,E059,E080,E081,E082,E083,E086,E088,E089,E090,E092,E094,E097,E100,E117,E121,E128	18
chrX	18890421	18890712	E003,E090,E092,E125	4
chrX	18890934	18891835	E006,E017,E028,E055,E056,E057,E059,E080,E081,E082,E083,E086,E088,E089,E090,E091,E092,E094,E097,E098,E100,E114,E117,E119,E120,E121,E122,E125,E126,E127,E128	31
chrX	18892127	18892202	E100	1
chrX	18893129	18893222	E017	1
chrX	18893362	18893693	E081,E082,E089,E114,E117	5
chrX	18894520	18894621	E116	1
chrX	18894888	18894938	E093	1
chrX	18895029	18895083	E033	1
chrX	18895530	18896002	E005,E057,E080,E081,E082,E083,E084,E085,E086,E089,E091,E092,E109,E118,E125,E127	16
chrX	18896624	18896730	E093,E100	2
chrX	18896799	18896843	E080	1
chrX	18897403	18897492	E093	1
chrX	18898074	18898238	E080	1
chrX	18898497	18898547	E032	1
chrX	18898631	18898765	E017,E081	2
chrX	18899928	18899972	E097	1
chrX	18900343	18900479	E051,E080	2
chrX	18900690	18900757	E097	1
chrX	18901333	18901719	E003,E004,E005,E008,E021,E022,E033,E055,E057,E085,E088,E091,E098,E114,E117,E128	16
chrX	18901753	18902035	E081,E086,E088,E094,E098	5
chrX	18902167	18902217	E091	1
chrX	18902257	18902411	E032,E080,E091	3
chrX	18902546	18902710	E021,E022,E091	3
chrX	18902788	18902868	E008	1
chrX	18902997	18903424	E055,E056,E080,E083,E089,E091,E092,E093,E097,E098,E100,E116,E121,E126	14
chrX	18903465	18906439	E003,E004,E005,E006,E007,E008,E017,E021,E022,E028,E029,E032,E033,E034,E046,E050,E051,E055,E056,E057,E059,E080,E081,E082,E083,E084,E085,E086,E088,E089,E090,E091,E092,E093,E094,E097,E098,E100,E109,E114,E116,E117,E118,E119,E120,E121,E122,E123,E124,E125,E126,E127,E128	53
chrX	18906470	18906531	E093	1
chrX	18906563	18906626	E090	1
chrX	18906636	18906683	E086	1
chrX	18906771	18906815	E097	1
chrX	18906870	18906968	E082	1
chrX	18907019	18907243	E080,E082,E083,E086,E093	5
chrX	18907311	18907393	E093	1
chrX	18907396	18907465	E094	1
chrX	18907522	18907669	E093	1
chrX	18907780	18908878	E008,E021,E022,E033,E080,E081,E082,E083,E084,E086,E089,E090,E093,E097,E109	15
chrX	18908940	18909708	E051,E080,E081,E082,E083,E086,E090,E093,E097,E100,E116	11
chrX	18909974	18910062	E093	1
chrX	18910068	18910121	E080	1
chrX	18910286	18910326	E034	1
chrX	18910520	18910570	E082	1
chrX	18910836	18911423	E017,E081,E082,E116	4
chrX	18911495	18911615	E082,E100	2
chrX	18911740	18911790	E051	1
chrX	18911916	18911970	E100	1
chrX	18912186	18912772	E080,E081,E082,E083,E089,E100,E120,E121,E124	9
chrX	18912977	18913031	E081	1
chrX	18913058	18913108	E083	1
chrX	18913142	18914176	E017,E022,E028,E055,E056,E057,E059,E080,E081,E082,E083,E086,E088,E089,E090,E091,E092,E097,E100,E114,E119,E120,E121,E124,E126,E127	26
chrX	18914180	18914257	E082	1
chrX	18914319	18914426	E080	1
chrX	18914464	18914573	E091	1
chrX	18914744	18914799	E083	1
chrX	18915461	18915556	E124	1
chrX	18915766	18915876	E080	1
chrX	18916128	18916182	E127	1
chrX	18916641	18916943	E055,E056,E057,E080,E081,E121,E127	7
chrX	18916978	18917032	E055,E120	2
chrX	18917470	18917563	E093	1
chrX	18917900	18918636	E004,E005,E006,E021,E022,E033,E034,E046,E050,E051,E055,E056,E059,E080,E081,E082,E083,E086,E089,E091,E100,E109,E114,E116,E117,E118,E122,E124,E125,E126	30
chrX	18918647	18918985	E091,E093,E100	3
chrX	18919610	18919692	E100,E116	2
chrX	18921615	18921724	E082	1
chrX	18922007	18922061	E127	1
chrX	18922596	18922650	E081	1
chrX	18922708	18922858	E081,E082	2
chrX	18922904	18923096	E081,E082	2
chrX	18925208	18925248	E086	1
chrX	18925712	18925863	E081,E082	2
chrX	18926043	18926200	E082,E086	2
chrX	18927057	18927127	E128	1
chrX	18928013	18928084	E127	1
chrX	18928866	18928920	E127	1
chrX	18929768	18929818	E021	1
chrX	18930441	18930501	E125	1
chrX	18931922	18931962	E086	1
chrX	18935329	18935378	E097	1
chrX	18935950	18936222	E029,E100,E124	3
chrX	18936898	18936974	E050	1
chrX	18938384	18938527	E098	1
chrX	18940800	18940850	E091	1
chrX	18941716	18941824	E127	1
chrX	18941997	18942047	E082	1
chrX	18943097	18943137	E086	1
chrX	18943245	18943317	E124	1
chrX	18944650	18944960	E006,E021,E050,E056,E080,E081,E083,E091,E114	9
chrX	18945742	18945969	E086,E088,E089,E100,E121	5
chrX	18946764	18946826	E089	1
chrX	18947070	18947209	E056,E120	2
chrX	18949445	18949525	E093	1
chrX	18949985	18950177	E008,E089,E127	3
chrX	18950192	18950554	E003,E004,E006,E007,E008,E017,E021,E022,E029,E033,E050,E051,E055,E056,E080,E081,E082,E083,E084,E086,E088,E089,E090,E091,E092,E093,E109,E114,E116,E119,E121,E122,E124	33
chrX	18951847	18952085	E051,E084,E085,E109	4
chrX	18952404	18952468	E124	1
chrX	18953287	18953367	E097	1
chrX	18953964	18954589	E005,E084,E085,E109,E127	5
chrX	18954823	18954873	E022	1
chrX	18955539	18955914	E003,E007,E008,E022,E059	5
chrX	18955930	18956010	E004,E007,E021,E033	4
chrX	18956012	18956096	E008	1
chrX	18956194	18956568	E081,E082	2
chrX	18956815	18956855	E086	1
chrX	18956913	18957269	E017,E055,E056,E081,E082,E086,E088,E092,E122,E125,E128	11
chrX	18958344	18958507	E086	1
chrX	18958552	18958664	E086	1
chrX	18958774	18958916	E119	1
chrX	18959962	18960061	E127	1
chrX	18960080	18960337	E005,E091,E120,E121	4
chrX	18960694	18960759	E091	1
chrX	18961215	18961255	E086	1
chrX	18961740	18961780	E086	1
chrX	18961851	18961891	E086	1
chrX	18962360	18962400	E086	1
chrX	18962405	18962485	E090	1
chrX	18962504	18962620	E091	1
chrX	18962832	18962967	E086,E091	2
chrX	18963587	18963627	E086	1
chrX	18963706	18963899	E081,E082,E089,E090	4
chrX	18963907	18964001	E090	1
chrX	18964404	18964656	E004,E005,E017,E055,E057,E091,E125	7
chrX	18964856	18965065	E084,E091	2
chrX	18966531	18966581	E089	1
chrX	18967061	18967145	E124	1
chrX	18967156	18967196	E086	1
chrX	18967431	18968090	E084,E085,E089,E090,E092,E109	6
chrX	18968095	18968209	E004,E007	2
chrX	18969051	18969111	E029	1
chrX	18969246	18969431	E004,E021,E050,E080,E118	5
chrX	18969464	18969549	E086	1
chrX	18970579	18970692	E116	1
chrX	18972113	18972214	E046	1
chrX	18973033	18973441	E017,E059,E086,E127	4
chrX	18974445	18975032	E029,E050,E051,E055,E090,E123,E124	7
chrX	18976699	18976977	E006,E029,E124	3
chrX	18977713	18977757	E080	1
chrX	18977883	18977937	E127	1
chrX	18978254	18978318	E124	1
chrX	18978566	18978691	E021,E022,E124	3
chrX	18979848	18980189	E006,E017,E029,E050,E055,E056,E080,E086,E090,E120,E122,E124,E128	13
chrX	18980271	18980720	E028,E055,E056,E057,E119,E127	6
chrX	18980771	18980825	E127	1
chrX	18981470	18981552	E091	1
chrX	18981605	18981686	E124	1
chrX	18981715	18981787	E084	1
chrX	18981880	18981934	E056	1
chrX	18982238	18982487	E057,E084,E086,E091,E097,E109,E127	7
chrX	18983018	18983495	E006,E086,E089,E090,E091	5
chrX	18984100	18984186	E080,E083	2
chrX	18984831	18985053	E091,E100	2
chrX	18985332	18985412	E017	1
chrX	18986612	18986808	E017	1
chrX	18987324	18987571	E081,E088,E097,E127	4
chrX	18987668	18987821	E083,E088	2
chrX	18988674	18988984	E055,E056,E080,E083,E100	5
chrX	18989774	18989824	E084	1
chrX	18989911	18990057	E056,E084,E126	3
chrX	18991647	18992127	E055,E057,E059,E081,E082,E083,E086,E089,E092,E094,E097,E098,E109,E118,E127,E128	16
chrX	18992240	18992290	E017	1
chrX	18992415	18992536	E022	1
chrX	18993468	18993521	E086	1
chrX	18993843	18993983	E123	1
chrX	18994932	18994986	E127	1
chrX	18998099	18998161	E091,E093	2
chrX	18998373	18998766	E050,E080,E083,E092,E098,E109,E118,E123	8
chrX	18999046	18999121	E083	1
chrX	18999249	18999325	E093,E127	2
chrX	18999330	18999699	E017,E083,E084,E109,E114,E122	6
chrX	18999729	18999876	E083,E127	2
chrX	19001132	19001596	E033,E083,E086,E089,E116,E117,E127	7
chrX	19001609	19003792	E003,E004,E005,E006,E007,E008,E017,E021,E022,E028,E029,E032,E033,E034,E046,E050,E051,E055,E056,E057,E059,E080,E081,E082,E083,E084,E085,E086,E088,E089,E090,E091,E092,E093,E094,E097,E098,E100,E109,E114,E116,E117,E118,E119,E120,E121,E122,E123,E124,E125,E126,E127,E128	53
chrX	19003904	19003948	E086	1
chrX	19005836	19005886	E022	1
chrX	19006820	19006880	E125	1
chrX	19007446	19007490	E097	1
chrX	19008600	19008644	E097	1
chrX	19010958	19011236	E084,E092,E094,E098,E109,E114	6
chrX	19011504	19011544	E086	1
chrX	19012720	19012785	E055	1
chrX	19012800	19013760	E005,E006,E017,E028,E055,E056,E057,E059,E086,E088,E091,E114,E117,E118,E119,E120,E121,E122,E125,E126,E127,E128	22
chrX	19016031	19016464	E003,E004,E006,E008,E021,E022,E055,E056,E114,E120,E125,E126,E127	13
chrX	19016773	19016825	E080	1
chrX	19017281	19017461	E059	1
chrX	19017478	19017564	E097	1
chrX	19017612	19017665	E097	1
chrX	19019191	19019245	E127	1
chrX	19019458	19019584	E017,E051	2
chrX	19019890	19019954	E124	1
chrX	19021814	19021864	E090	1
chrX	19021947	19022349	E017,E055,E056,E089,E090,E126,E127	7
chrX	19024109	19024349	E021,E022,E032,E034,E086,E091,E093,E109,E114,E116,E117	11
chrX	19024355	19024399	E097	1
chrX	19024454	19024518	E097	1
chrX	19024623	19024733	E022,E086	2
chrX	19025159	19025213	E098	1
chrX	19026047	19026087	E086	1
chrX	19026156	19026270	E088,E098	2
chrX	19031662	19031716	E128	1
chrX	19033429	19033479	E121	1
chrX	19033986	19034058	E050	1
chrX	19034102	19034166	E124	1
chrX	19034849	19034970	E055,E056,E057,E120,E125,E127,E128	7
chrX	19035153	19035217	E124	1
chrX	19035417	19035794	E003,E004,E008,E017,E021,E022,E050,E055,E056,E059,E080,E081,E082,E083,E086,E088,E089,E090,E091,E092,E098,E109,E114,E116,E117,E119,E121,E124,E126,E127	30
chrX	19038046	19038574	E017,E028,E057,E125,E128	5
chrX	19040053	19040117	E124	1
chrX	19040832	19040895	E091	1
chrX	19041251	19041301	E091	1
chrX	19041587	19041895	E005,E091,E120,E121	4
chrX	19041938	19042059	E091	1
chrX	19042164	19042214	E091	1
chrX	19042270	19042419	E091	1
chrX	19042474	19042836	E091	1
chrX	19043180	19043244	E124	1
chrX	19044148	19044331	E090,E100,E126	3
chrX	19045200	19045318	E051,E119	2
chrX	19047452	19047502	E082	1
chrX	19047505	19047569	E127	1
chrX	19047594	19047826	E081,E082	2
chrX	19048349	19048404	E082	1
chrX	19048470	19048562	E082	1
chrX	19048901	19049272	E017,E057,E092,E094,E098,E114,E119	7
chrX	19051484	19051550	E125	1
chrX	19051899	19052107	E092,E094,E119	3
chrX	19052256	19052476	E028,E057	2
chrX	19054739	19055189	E081,E082	2
chrX	19057561	19057650	E055,E056	2
chrX	19057743	19057793	E017	1
chrX	19058592	19058870	E022,E046,E081,E082,E088,E091,E114,E116,E117,E118,E119,E121,E127	13
chrX	19058960	19059078	E117	1
chrX	19059118	19059168	E082	1
chrX	19059880	19059930	E089	1
chrX	19061053	19061107	E100	1
chrX	19061189	19061239	E089	1
chrX	19061339	19061613	E089,E090	2
chrX	19061670	19061875	E089,E090	2
chrX	19062037	19062294	E089,E090,E117	3
chrX	19062759	19062813	E128	1
chrX	19062869	19062929	E029	1
chrX	19063186	19063278	E091,E127	2
chrX	19064291	19065699	E005,E006,E017,E021,E028,E055,E056,E057,E091,E094,E114,E117,E119,E120,E121,E125,E126,E127,E128	19
chrX	19065782	19065850	E126	1
chrX	19067260	19067338	E088	1
chrX	19067376	19067541	E082,E088,E089	3
chrX	19068101	19068165	E124	1
chrX	19068355	19068395	E086	1
chrX	19068468	19068550	E116	1
chrX	19068973	19069031	E082	1
chrX	19069832	19069882	E082	1
chrX	19070258	19070308	E022	1
chrX	19071705	19071812	E127	1
chrX	19073253	19073360	E008	1
chrX	19074456	19074516	E125	1
chrX	19075753	19076360	E091,E117	2
chrX	19076471	19076537	E127	1
chrX	19078918	19078968	E022	1
chrX	19080740	19080790	E022	1
chrX	19080863	19081758	E006,E017,E055,E056,E089,E090,E114,E117,E121,E126,E128	11
chrX	19082036	19082772	E004,E006,E017,E056,E057,E086,E114,E117,E125,E127,E128	11
chrX	19083162	19083206	E097	1
chrX	19083599	19084012	E116	1
chrX	19085180	19085367	E084,E092,E094,E109	4
chrX	19086141	19086191	E021	1
chrX	19086267	19086317	E021	1
chrX	19087015	19087065	E021	1
chrX	19087797	19087869	E021	1
chrX	19088776	19088978	E118	1
chrX	19090580	19090801	E094,E114,E117,E118,E119	5
chrX	19093795	19094239	E089,E091,E116	3
chrX	19094326	19094390	E124	1
chrX	19095056	19095096	E034	1
chrX	19097582	19097679	E055,E082	2
chrX	19097714	19097858	E081,E082	2
chrX	19098496	19098600	E081,E082	2
chrX	19099438	19099488	E021	1
chrX	19099592	19099669	E029	1
chrX	19100436	19100486	E022	1
chrX	19100909	19100989	E057	1
chrX	19102430	19102533	E127	1
chrX	19103794	19103844	E022	1
chrX	19103988	19104067	E046	1
chrX	19104205	19104737	E029,E033,E046,E050,E051,E094,E100,E116,E124	9
chrX	19105026	19105090	E124	1
chrX	19107232	19107321	E033	1
chrX	19109247	19109311	E124	1
chrX	19109726	19109782	E091	1
chrX	19109858	19109908	E022	1
chrX	19109961	19110005	E097	1
chrX	19110574	19110634	E125	1
chrX	19110846	19110896	E082	1
chrX	19110969	19111051	E050,E092	2
chrX	19111243	19111538	E088,E092,E094	3
chrX	19112798	19113157	E083,E086,E088,E090,E124	5
chrX	19113174	19113224	E088	1
chrX	19113417	19113519	E008	1
chrX	19113542	19113592	E021	1
chrX	19113607	19113657	E092	1
chrX	19114550	19115262	E022,E057,E083,E092,E094,E114,E117,E125,E127	9
chrX	19115779	19116417	E017,E021,E022,E088,E092,E094	6
chrX	19117776	19117885	E116	1
chrX	19118396	19119208	E021,E081,E082,E088	4
chrX	19119250	19119326	E088	1
chrX	19124076	19124778	E003,E004,E008,E021,E022,E028,E057,E083,E091,E092,E094,E114,E117,E119,E121,E127	16
chrX	19125036	19125712	E003,E004,E008,E021,E022,E081	6
chrX	19127234	19127378	E055,E056,E126	3
chrX	19127449	19127503	E056	1
chrX	19127854	19127998	E116	1
chrX	19131495	19131652	E004	1
chrX	19132253	19132303	E022	1
chrX	19133670	19133720	E021	1
chrX	19137122	19137192	E086,E091	2
chrX	19137617	19137667	E082	1
chrX	19137699	19138028	E021,E081,E082,E089,E090	5
chrX	19139071	19139121	E090	1
chrX	19139490	19139591	E022,E090	2
chrX	19139690	19139833	E007,E059,E086	3
chrX	19139838	19140843	E003,E004,E007,E008,E017,E021,E022,E028,E055,E056,E080,E081,E082,E083,E086,E088,E089,E090,E091,E092,E093,E094,E097,E098,E100,E109,E114,E118,E121,E125,E126	31
chrX	19140920	19141160	E007,E008,E021,E082,E083,E086	6
chrX	19141387	19141467	E090,E127	2
chrX	19141483	19141559	E082,E086	2
chrX	19142344	19142384	E086	1
chrX	19142472	19142522	E090	1
chrX	19143514	19143586	E125	1
chrX	19143658	19143718	E051	1
chrX	19143746	19143800	E127	1
chrX	19145672	19146336	E028,E055,E056,E057,E086,E088,E089,E090,E100,E114,E117,E119,E120,E121,E126	15
chrX	19147632	19147838	E059	1
chrX	19147935	19148061	E003,E008,E117,E127	4
chrX	19148938	19149128	E086,E091,E114,E117	4
chrX	19149356	19149410	E056	1
chrX	19151139	19151209	E093	1
chrX	19151308	19152049	E055,E081,E082,E086,E088,E089,E090,E092,E120,E121	10
chrX	19155270	19155474	E089,E120,E126	3
chrX	19157815	19158139	E008,E021,E022	3
chrX	19169158	19169208	E046	1
chrX	19169708	19169837	E125,E127	2
chrX	19170909	19171219	E017,E028,E057,E119,E120,E121,E125,E127,E128	9
chrX	19171865	19171915	E022	1
chrX	19172800	19172880	E050	1
chrX	19174351	19174707	E003,E004,E021,E028,E055,E056,E083,E089,E090,E091,E093,E094,E109,E117,E121,E125,E126	17
chrX	19177705	19177785	E088	1
chrX	19178225	19178331	E124	1
chrX	19179102	19179207	E088	1
chrX	19179261	19179311	E088	1
chrX	19181054	19181332	E089,E090	2
chrX	19181339	19181407	E090	1
chrX	19181462	19181520	E090	1
chrX	19181923	19181971	E097	1
chrX	19183743	19183793	E090	1
chrX	19184173	19184213	E086	1
chrX	19184292	19184372	E119	1
chrX	19184733	19184817	E127	1
chrX	19185543	19185648	E090	1
chrX	19185714	19185803	E090	1
chrX	19186045	19186527	E033,E081,E082,E089,E090	5
chrX	19190896	19191026	E090	1
chrX	19191067	19191198	E089,E114,E127	3
chrX	19191579	19191745	E082,E090	2
chrX	19192659	19192729	E114	1
chrX	19192786	19193312	E017,E028,E055,E056,E057,E059,E088,E100,E114,E117,E119,E120,E121,E122,E125,E126,E127,E128	18
chrX	19193845	19193885	E086	1
chrX	19194920	19194990	E118	1
chrX	19195094	19195191	E088	1
chrX	19195789	19196213	E082,E086,E088,E116,E125,E128	6
chrX	19197672	19197722	E021	1
chrX	19198214	19198268	E128	1
chrX	19198605	19198693	E033,E089	2
chrX	19200762	19200822	E125	1
chrX	19201214	19201302	E086	1
chrX	19201365	19201419	E127	1
chrX	19201815	19202528	E017,E059,E082,E083,E086,E088,E094,E097,E120,E121,E126	11
chrX	19202597	19202797	E083,E086,E097	3
chrX	19202841	19202881	E086	1
chrX	19203469	19203509	E086	1
chrX	19203666	19203747	E120,E121	2
chrX	19205891	19205979	E083	1
chrX	19206311	19206420	E083	1
chrX	19206545	19206709	E004,E097	2
chrX	19206766	19207105	E004,E007	2
chrX	19209181	19209261	E116	1
chrX	19211792	19211987	E003,E021,E022,E082,E083,E088,E114	7
chrX	19212535	19213003	E034,E086,E091,E116,E127	5
chrX	19213054	19213443	E116	1
chrX	19213478	19213677	E086,E088,E092,E116	4
chrX	19213681	19213757	E086	1
chrX	19216208	19216262	E127	1
chrX	19216668	19216926	E046,E091,E120,E121,E128	5
chrX	19216937	19216990	E121	1
chrX	19217312	19217362	E021	1
chrX	19218395	19218457	E126	1
chrX	19218992	19219042	E050	1
chrX	19219965	19220019	E081	1
chrX	19220052	19220136	E088	1
chrX	19220317	19220646	E088,E125	2
chrX	19220740	19220815	E088	1
chrX	19221009	19221085	E088	1
chrX	19222380	19222420	E086	1
chrX	19222500	19222540	E086	1
chrX	19222755	19222818	E086,E088	2
chrX	19222870	19223059	E022,E086,E088,E089,E090,E092,E126	7
chrX	19223099	19223139	E086	1
chrX	19223168	19223246	E089	1
chrX	19223348	19223398	E017	1
chrX	19224174	19224224	E114	1
chrX	19224383	19224437	E033	1
chrX	19224872	19224912	E086	1
chrX	19226515	19226565	E022	1
chrX	19227785	19227835	E050	1
chrX	19229567	19229617	E021	1
chrX	19229943	19230099	E021	1
chrX	19230211	19230251	E086	1
chrX	19230311	19230420	E046	1
chrX	19231708	19231748	E086	1
chrX	19232468	19232530	E086	1
chrX	19232538	19232599	E004,E088	2
chrX	19232707	19232777	E088	1
chrX	19233334	19233454	E088,E089	2
chrX	19236069	19236123	E127	1
chrX	19239987	19240318	E022,E091,E120,E121	4
chrX	19240430	19240480	E007	1
chrX	19241466	19241530	E124	1
chrX	19243992	19244339	E003,E004,E007,E008,E021,E022,E028,E034,E046,E055,E057,E080,E081,E082,E083,E086,E088,E090,E114,E116,E117,E119,E120,E121,E123,E125,E127,E128	28
chrX	19244401	19244549	E004,E124	2
chrX	19245522	19245586	E124	1
chrX	19246893	19246979	E114	1
chrX	19250169	19250223	E100	1
chrX	19252442	19252563	E088,E117	2
chrX	19252839	19253128	E089,E091,E116,E125	4
chrX	19255122	19255202	E116	1
chrX	19255974	19256342	E055,E056,E088,E089,E098,E100	6
chrX	19256469	19256526	E088	1
chrX	19256718	19256805	E127	1
chrX	19258439	19258493	E127	1
chrX	19258791	19258851	E125	1
chrX	19259643	19259693	E082	1
chrX	19259881	19259931	E017	1
chrX	19260252	19260302	E017	1
chrX	19261709	19261802	E021,E022	2
chrX	19263871	19264217	E055,E088,E098,E100,E120,E127	6
chrX	19267080	19267134	E127	1
chrX	19268595	19268675	E008	1
chrX	19269149	19269203	E127	1
chrX	19271363	19271436	E051	1
chrX	19272372	19272459	E017	1
chrX	19274148	19274296	E120,E121	2
chrX	19275274	19275324	E090	1
chrX	19275385	19275460	E090	1
chrX	19276236	19276280	E097	1
chrX	19276611	19276678	E086,E088,E092,E094	4
chrX	19276772	19276822	E082	1
chrX	19276833	19276893	E003	1
chrX	19277006	19277153	E124	1
chrX	19277818	19277868	E021	1
chrX	19277919	19277969	E082	1
chrX	19278084	19278142	E021	1
chrX	19279188	19279433	E003,E004,E008,E022,E091	5
chrX	19279582	19279753	E008,E021	2
chrX	19280830	19280880	E090	1
chrX	19281082	19281574	E089,E090	2
chrX	19283014	19283054	E086	1
chrX	19284575	19284646	E081,E082	2
chrX	19284923	19284997	E127	1
chrX	19285830	19285960	E119	1
chrX	19286233	19286289	E021	1
chrX	19290501	19290593	E028	1
chrX	19290631	19290846	E017,E028,E055,E057,E119,E120,E121,E125,E127,E128	10
chrX	19298694	19299936	E059,E081,E082,E089,E090	5
chrX	19299979	19300080	E082	1
chrX	19300178	19300235	E094	1
chrX	19301841	19301991	E083,E089,E090,E100	4
chrX	19302195	19302249	E100	1
chrX	19302597	19302677	E081,E082	2
chrX	19303828	19303924	E081,E090	2
chrX	19304243	19304369	E059	1
chrX	19305983	19306372	E081,E082,E089,E090	4
chrX	19306456	19306530	E082	1
chrX	19306781	19307045	E021,E089,E090	3
chrX	19307226	19307345	E088,E090	2
chrX	19307463	19307535	E082	1
chrX	19307806	19307956	E004,E124	2
chrX	19308853	19308957	E004	1
chrX	19309075	19309811	E004,E008,E021,E022,E081,E090	6
chrX	19310895	19310949	E127	1
chrX	19311089	19311139	E089	1
chrX	19311196	19311277	E089	1
chrX	19311544	19311594	E089	1
chrX	19311702	19312538	E089,E090	2
chrX	19312662	19312728	E090	1
chrX	19312761	19312811	E089	1
chrX	19313847	19313901	E081	1
chrX	19314240	19314429	E057	1
chrX	19319024	19319077	E089	1
chrX	19319217	19319309	E089	1
chrX	19319538	19320049	E082,E089,E090	3
chrX	19320501	19320551	E089	1
chrX	19321160	19322160	E017,E028,E055,E056,E057,E059,E081,E082,E083,E086,E088,E089,E090,E091,E092,E097,E098,E100,E114,E117,E119,E120,E121,E126,E127,E128	26
chrX	19322271	19322337	E022,E090	2
chrX	19323123	19323655	E022,E089,E090	3
chrX	19323777	19323827	E090	1
chrX	19323912	19324002	E090	1
chrX	19327473	19327801	E004,E091	2
chrX	19331020	19331118	E033	1
chrX	19332645	19332746	E097	1
chrX	19336954	19337032	E090	1
chrX	19337050	19337174	E050,E090	2
chrX	19337211	19337261	E021	1
chrX	19338628	19338834	E091	1
chrX	19338935	19338993	E082	1
chrX	19339807	19339887	E119	1
chrX	19340061	19340105	E097	1
chrX	19342425	19342479	E127	1
chrX	19344901	19344951	E046	1
chrX	19346270	19346320	E091	1
chrX	19346592	19346666	E091	1
chrX	19347423	19347483	E086	1
chrX	19349728	19349778	E090	1
chrX	19350053	19350107	E033	1
chrX	19350268	19350322	E033	1
chrX	19350500	19350560	E089	1
chrX	19350656	19350719	E100	1
chrX	19350769	19351581	E003,E008,E017,E021,E022,E033,E055,E056,E080,E081,E082,E083,E086,E088,E089,E090,E091,E092,E093,E097,E098,E100,E120,E121,E125,E126,E128	27
chrX	19352088	19352138	E032	1
chrX	19352142	19352791	E003,E004,E005,E006,E007,E008,E017,E021,E022,E028,E029,E032,E033,E034,E046,E050,E051,E055,E056,E057,E059,E080,E081,E082,E083,E084,E085,E086,E088,E089,E090,E091,E092,E093,E094,E097,E098,E100,E109,E114,E116,E117,E118,E119,E120,E121,E122,E123,E124,E125,E126,E127,E128	53
chrX	19352985	19353649	E003,E004,E005,E007,E008,E021,E022,E029,E032,E033,E034,E050,E051,E055,E056,E057,E080,E082,E088,E091,E093,E094,E098,E109,E114,E116,E117,E118,E122,E123,E124,E127	32
chrX	19353735	19353916	E005,E021,E091,E114	4
chrX	19354000	19354057	E091	1
chrX	19354182	19354251	E100	1
chrX	19354432	19355473	E059,E081,E082,E088,E089,E090,E094,E100	8
chrX	19355565	19355616	E082	1
chrX	19355666	19355862	E081,E082,E090	3
chrX	19357440	19357496	E022	1
chrX	19357980	19358020	E086	1
chrX	19359762	19359816	E033	1
chrX	19360342	19362738	E003,E004,E005,E006,E007,E008,E017,E021,E022,E028,E029,E032,E033,E034,E046,E050,E051,E055,E056,E057,E059,E080,E081,E082,E083,E084,E085,E086,E088,E089,E090,E091,E092,E093,E094,E097,E098,E100,E109,E114,E116,E117,E118,E119,E120,E121,E122,E123,E124,E125,E126,E127,E128	53
chrX	19362793	19363309	E004,E007,E032,E033,E034,E051,E080,E083,E084,E086,E088,E089,E090,E091,E092,E094,E097,E098,E109,E116,E123	21
chrX	19363584	19363665	E080,E091	2
chrX	19363791	19363910	E034,E098	2
chrX	19363941	19364001	E109	1
chrX	19364011	19364062	E097	1
chrX	19364232	19364433	E081,E086,E089,E114,E116,E120,E121,E123	8
chrX	19364476	19364526	E051	1
chrX	19365436	19365500	E124	1
chrX	19365580	19365630	E083	1
chrX	19365843	19365897	E100	1
chrX	19366074	19366124	E022	1
chrX	19366127	19366352	E017,E056,E116,E120,E121,E125,E126,E128	8
chrX	19368054	19368206	E080	1
chrX	19368229	19368279	E022	1
chrX	19368956	19369624	E029,E032,E034,E046,E050,E051,E091,E100,E116,E120,E124	11
chrX	19372543	19372694	E091,E127	2
chrX	19372773	19373126	E005,E091	2
chrX	19373676	19373732	E080	1
chrX	19373836	19373886	E093	1
chrX	19374132	19374193	E080	1
chrX	19374991	19375035	E097	1
chrX	19375701	19375745	E080	1
chrX	19375813	19375863	E114	1
chrX	19376466	19376516	E051	1
chrX	19376616	19377064	E029,E057,E091,E114,E117,E120,E121,E124	8
chrX	19377506	19377617	E116	1
chrX	19379126	19379350	E004,E005,E033,E083	4
chrX	19379847	19380121	E004,E005,E128	3
chrX	19380546	19380596	E021	1
chrX	19381063	19381273	E017,E051,E055,E056,E124	5
chrX	19381380	19381461	E098	1
chrX	19382272	19382322	E007	1
chrX	19384264	19384420	E051,E116	2
chrX	19384432	19384531	E021,E093	2
chrX	19384949	19385020	E124	1
chrX	19385680	19385833	E005,E056,E091,E125,E126,E127,E128	7
chrX	19386685	19387076	E120,E121,E125,E128	4
chrX	19388111	19388176	E120,E121	2
chrX	19388239	19388494	E017,E034,E055,E056,E120,E121,E125,E126,E128	9
chrX	19388782	19388946	E080	1
chrX	19389653	19389758	E050,E114,E124	3
chrX	19390292	19391580	E003,E004,E005,E006,E007,E008,E017,E021,E022,E028,E029,E032,E033,E034,E046,E050,E051,E055,E056,E057,E059,E080,E081,E082,E083,E084,E085,E086,E088,E089,E090,E091,E092,E093,E094,E097,E098,E100,E109,E114,E116,E117,E118,E119,E120,E121,E122,E123,E124,E125,E126,E127,E128	53
chrX	19391652	19391797	E021,E119	2
chrX	19391895	19391967	E100	1
chrX	19392000	19392161	E034,E080,E127	3
chrX	19392206	19392256	E083	1
chrX	19392321	19392375	E081	1
chrX	19392426	19392480	E127	1
chrX	19392832	19392978	E021,E033,E093	3
chrX	19393837	19393972	E080	1
chrX	19394283	19394327	E080	1
chrX	19395776	19395982	E033,E086,E124	3
chrX	19396029	19396079	E093	1
chrX	19396407	19396451	E097	1
chrX	19397481	19397532	E080	1
chrX	19397913	19398003	E051	1
chrX	19398971	19399201	E081,E082,E126	3
chrX	19399472	19399532	E125	1
chrX	19399548	19399620	E051	1
chrX	19399800	19400021	E080	1
chrX	19400419	19400576	E022,E120,E121	3
chrX	19400631	19400681	E022	1
chrX	19400703	19401252	E003,E004,E006,E007,E008,E017,E021,E022,E028,E029,E032,E033,E034,E046,E050,E051,E055,E056,E059,E080,E081,E082,E083,E084,E085,E086,E088,E089,E091,E092,E093,E094,E097,E098,E100,E109,E114,E116,E117,E118,E119,E120,E121,E122,E123,E124,E126,E127	48
chrX	19402806	19402860	E097	1
chrX	19405944	19406098	E004	1
chrX	19406382	19406727	E017,E088	2
chrX	19406783	19407370	E028,E057,E088,E123,E124,E127	6
chrX	19407439	19408174	E021,E081,E082,E088,E127	5
chrX	19408223	19408311	E082	1
chrX	19409155	19409220	E022,E051	2
chrX	19409509	19409571	E051,E080,E086,E097,E109	5
chrX	19409900	19409950	E021	1
chrX	19410140	19410190	E022	1
chrX	19410239	19410479	E123	1
chrX	19410579	19411164	E050,E084,E085,E123,E124	5
chrX	19412217	19412257	E086	1
chrX	19412580	19412707	E080,E116	2
chrX	19412724	19412901	E080,E088	2
chrX	19412942	19413209	E021,E080	2
chrX	19414025	19414153	E055,E080,E124	3
chrX	19414256	19414306	E017	1
chrX	19420475	19420532	E127	1
chrX	19421896	19421946	E051	1
chrX	19422078	19422158	E119	1
chrX	19428464	19428653	E003,E004,E008,E021,E022,E080,E114	7
chrX	19429374	19429513	E121	1
chrX	19430636	19430725	E124	1
chrX	19433755	19433805	E082	1
chrX	19434932	19434992	E125	1
chrX	19435042	19435086	E097	1
chrX	19441739	19442190	E021,E080,E114	3
chrX	19442522	19442572	E021	1
chrX	19442795	19442843	E086	1
chrX	19442999	19443049	E093	1
chrX	19443434	19443484	E082	1
chrX	19444017	19444078	E100	1
chrX	19448244	19448362	E021,E022	2
chrX	19451593	19451740	E028	1
chrX	19451977	19452021	E080	1
chrX	19453840	19453880	E086	1
chrX	19456273	19456313	E086	1
chrX	19458722	19458802	E059	1
chrX	19458852	19459416	E006,E017,E028,E050,E051,E055,E056,E057,E059,E080,E086,E088,E090,E119,E120,E121,E123,E125,E126,E128	20
chrX	19461852	19461925	E080	1
chrX	19462142	19462253	E059,E082,E091	3
chrX	19462347	19462497	E003,E081,E082,E091,E117	5
chrX	19462572	19462788	E081,E082	2
chrX	19464282	19464969	E005,E022,E080,E084,E085,E088,E091	7
chrX	19465057	19465160	E080	1
chrX	19465445	19465516	E080	1
chrX	19466031	19466549	E004,E033,E080,E084,E085,E088,E093,E094,E098,E118,E119	11
chrX	19467161	19467336	E094	1
chrX	19468391	19468462	E080	1
chrX	19468945	19468989	E080	1
chrX	19469049	19469154	E080	1
chrX	19470722	19470924	E059,E080,E082	3
chrX	19472216	19472280	E088	1
chrX	19472346	19472450	E086,E116	2
chrX	19472569	19472773	E080,E086,E088	3
chrX	19473113	19473163	E082	1
chrX	19474798	19475001	E080,E082,E127	3
chrX	19475581	19475635	E100	1
chrX	19475834	19476140	E080	1
chrX	19476186	19476250	E080,E082	2
chrX	19477312	19477356	E080	1
chrX	19479743	19479834	E050	1
chrX	19480393	19480599	E081,E082,E088	3
chrX	19480895	19481389	E081,E082,E086,E088	4
chrX	19481724	19481774	E083	1
chrX	19481826	19481976	E080,E083,E097	3
chrX	19482038	19482210	E050,E080	2
chrX	19484898	19484938	E086	1
chrX	19486597	19486651	E127	1
chrX	19493992	19494074	E080	1
chrX	19494938	19494982	E097	1
chrX	19495903	19495964	E050	1
chrX	19496072	19496309	E017,E050,E051,E080,E083,E086,E097,E100,E118	9
chrX	19496456	19496537	E118	1
chrX	19497305	19497609	E080	1
chrX	19497718	19497999	E080,E084,E085,E092	4
chrX	19499540	19499602	E080	1
chrX	19503641	19503691	E021	1
chrX	19503823	19503991	E080	1
chrX	19504850	19504910	E125	1
chrX	19505007	19505125	E022,E080	2
chrX	19505222	19505283	E086	1
chrX	19505501	19505563	E098	1
chrX	19505787	19506196	E080,E084,E085,E088,E097,E098,E109,E114	8
chrX	19506613	19506923	E033,E051,E056,E059,E093,E124	6
chrX	19506977	19507117	E050,E059	2
chrX	19507800	19507844	E097	1
chrX	19508382	19508525	E081,E082	2
chrX	19509560	19509657	E021,E022	2
chrX	19510662	19510725	E080	1
chrX	19511212	19511355	E080	1
chrX	19511744	19512589	E021,E080,E086,E091	4
chrX	19512747	19512819	E080	1
chrX	19513741	19513893	E116	1
chrX	19514927	19515133	E080,E123	2
chrX	19517099	19517143	E080	1
chrX	19518604	19518654	E022	1
chrX	19518684	19518926	E081,E082,E124	3
chrX	19519542	19519596	E127	1
chrX	19519746	19519859	E082,E083	2
chrX	19522108	19522158	E082	1
chrX	19523679	19523817	E125	1
chrX	19524517	19524567	E114	1
chrX	19525099	19525232	E022,E086	2
chrX	19525251	19525399	E021,E022,E033	3
chrX	19525457	19525671	E021,E022,E080	3
chrX	19530468	19530532	E124	1
chrX	19530957	19531011	E033	1
chrX	19531141	19531430	E050,E055,E080,E086,E088,E126	6
chrX	19531433	19531963	E007,E008,E017,E022,E033,E050,E056,E057,E059,E080,E086,E088,E090,E091,E092,E097,E114,E124,E126	19
chrX	19532053	19532196	E004,E093,E097	3
chrX	19532238	19532416	E008,E050,E080,E093,E097	5
chrX	19532448	19532726	E003,E008,E088	3
chrX	19532924	19533784	E003,E004,E007,E008,E017,E021,E022,E032,E046,E050,E051,E055,E056,E080,E081,E082,E083,E086,E088,E089,E090,E091,E093,E097,E100,E114,E117,E118,E121,E124	30
chrX	19533819	19534195	E003,E007,E021,E051,E080,E083,E097,E118	8
chrX	19534319	19534369	E080	1
chrX	19534477	19534560	E021	1
chrX	19538083	19538127	E097	1
chrX	19539583	19539652	E017,E126	2
chrX	19540455	19540512	E127	1
chrX	19543221	19543275	E033	1
chrX	19543710	19543760	E017	1
chrX	19543783	19543843	E029	1
chrX	19544270	19544427	E116	1
chrX	19544524	19544606	E091,E116	2
chrX	19546144	19546208	E124	1
chrX	19546217	19546262	E034	1
chrX	19547240	19547290	E082	1
chrX	19547553	19547635	E119	1
chrX	19548398	19548540	E028,E116	2
chrX	19548653	19548754	E116	1
chrX	19549157	19549331	E017,E056,E080,E118	4
chrX	19550839	19550912	E124	1
chrX	19550935	19551109	E034,E059,E082,E120,E121,E124	6
chrX	19551142	19551212	E118	1
chrX	19551312	19551504	E003,E004,E008,E021,E022,E028,E033,E050,E051,E080,E083,E085,E089,E090,E091,E114,E117,E118,E119,E121,E123,E127	22
chrX	19551973	19552013	E086	1
chrX	19552142	19552223	E090	1
chrX	19553214	19553264	E093	1
chrX	19553337	19553411	E088	1
chrX	19553526	19553895	E003,E004,E017,E021,E022,E028,E050,E051,E055,E056,E059,E080,E083,E086,E088,E089,E090,E091,E092,E097,E098,E114,E117,E120,E121,E122,E123,E126	28
chrX	19554042	19554126	E114	1
chrX	19554773	19555080	E081,E082,E116	3
chrX	19557774	19558089	E080,E119	2
chrX	19558206	19558283	E124	1
chrX	19558377	19558451	E033,E081	2
chrX	19558678	19558902	E003,E021,E022,E116	4
chrX	19559493	19559543	E082	1
chrX	19559588	19559740	E081,E082,E086	3
chrX	19559946	19560047	E033,E051	2
chrX	19560121	19560174	E007	1
chrX	19561121	19561171	E051	1
chrX	19561597	19561647	E021	1
chrX	19561672	19561777	E033,E097	2
chrX	19562000	19562638	E081,E082,E083	3
chrX	19562683	19562733	E032	1
chrX	19562784	19563195	E003,E004,E006,E007,E008,E017,E021,E022,E028,E032,E033,E034,E046,E050,E051,E055,E056,E057,E059,E080,E081,E082,E083,E084,E085,E086,E088,E089,E090,E091,E092,E093,E094,E097,E098,E100,E109,E114,E116,E117,E119,E120,E121,E122,E123,E124,E125,E126,E127,E128	50
chrX	19563682	19563722	E034	1
chrX	19563778	19564381	E005,E006,E017,E083,E091,E120,E125,E127	8
chrX	19564391	19564625	E021,E083	2
chrX	19564787	19564847	E125	1
chrX	19566617	19566657	E034	1
chrX	19566725	19566825	E117	1
chrX	19566978	19567018	E034	1
chrX	19567271	19567321	E017	1
chrX	19568089	19568179	E034,E046	2
chrX	19568715	19568951	E055,E056,E059,E081,E093,E116,E126	7
chrX	19570736	19570801	E093	1
chrX	19571403	19571453	E086	1
chrX	19571772	19571861	E034,E086	2
chrX	19572904	19573473	E017,E021,E028,E050,E051,E055,E056,E059,E089,E090,E093,E100,E114,E116,E120,E121,E125,E126,E127,E128	20
chrX	19573516	19573644	E090,E116,E120,E121	4
chrX	19573916	19574067	E021,E116,E127	3
chrX	19574451	19574601	E022,E116	2
chrX	19575115	19575156	E034	1
chrX	19575266	19575306	E034	1
chrX	19576043	19576223	E017,E125,E128	3
chrX	19577721	19577797	E017,E097,E124	3
chrX	19578656	19578702	E086	1
chrX	19578894	19578992	E017,E120,E128	3
chrX	19579654	19579742	E100	1
chrX	19580111	19580165	E080	1
chrX	19580383	19580433	E089	1
chrX	19580497	19580575	E034	1
chrX	19580800	19580896	E125	1
chrX	19581421	19582057	E033,E084,E116,E125,E128	5
chrX	19582512	19582572	E032	1
chrX	19582617	19582720	E032,E050	2
chrX	19583044	19583122	E100,E120,E126	3
chrX	19583747	19583797	E084	1
chrX	19583842	19584036	E084,E109,E118	3
chrX	19584302	19584362	E006	1
chrX	19584458	19585397	E003,E004,E005,E006,E007,E008,E017,E022,E028,E029,E032,E033,E034,E046,E050,E051,E055,E056,E080,E081,E082,E083,E084,E088,E089,E090,E091,E093,E100,E116,E117,E118,E120,E121,E122,E123,E124,E125,E126,E128	40
chrX	19586388	19586478	E055	1
chrX	19586645	19586913	E022,E080,E082,E083,E091,E118	6
chrX	19586940	19587107	E083	1
chrX	19587168	19587218	E083	1
chrX	19587261	19588318	E005,E007,E021,E055,E056,E083,E091,E094,E100,E118	10
chrX	19588409	19588470	E100	1
chrX	19588723	19588773	E083	1
chrX	19589091	19589200	E086,E116	2
chrX	19589253	19589293	E086	1
chrX	19589377	19589429	E083	1
chrX	19589970	19590208	E050,E051,E116	3
chrX	19590320	19590438	E097,E125	2
chrX	19591107	19591202	E088,E089	2
chrX	19591717	19591757	E034	1
chrX	19591782	19591836	E127	1
chrX	19593394	19593940	E081,E083,E121,E126	4
chrX	19594137	19594187	E121	1
chrX	19594280	19594320	E086	1
chrX	19594865	19595201	E083,E089,E090,E097,E116,E120,E121,E123,E126	9
chrX	19595349	19595608	E017,E080,E097,E100,E126	5
chrX	19595640	19595834	E083,E109,E116	3
chrX	19595899	19595949	E046	1
chrX	19596825	19597555	E006,E056,E080,E083,E088,E097,E100,E121,E126	9
chrX	19597616	19597978	E004,E006,E017,E028,E051,E055,E056,E057,E083,E100,E116,E120,E121,E123,E125,E126,E128	17
chrX	19597985	19598118	E055,E083,E088	3
chrX	19598439	19598540	E006,E056,E083,E097	4
chrX	19598574	19598673	E091	1
chrX	19599305	19599359	E127	1
chrX	19599765	19600256	E006,E091	2
chrX	19600305	19600490	E091	1
chrX	19601751	19601791	E086	1
chrX	19603054	19603136	E116	1
chrX	19603352	19603798	E004,E022,E081,E082,E083,E088,E116	7
chrX	19603830	19604133	E003,E004,E005,E021,E022,E086,E088,E091,E092,E097	10
chrX	19604144	19604258	E003,E021,E022	3
chrX	19604463	19604527	E090	1
chrX	19604559	19604704	E008	1
chrX	19604916	19604994	E127	1
chrX	19605637	19605701	E124	1
chrX	19606160	19606259	E081,E083	2
chrX	19607139	19607189	E091	1
chrX	19607191	19607455	E017,E021,E022,E086,E116	5
chrX	19608660	19608710	E082	1
chrX	19609634	19609737	E082,E127	2
chrX	19609832	19609923	E083,E116	2
chrX	19610192	19610246	E127	1
chrX	19610479	19610529	E083	1
chrX	19610683	19610803	E017,E088,E125	3
chrX	19610900	19611413	E083,E088,E116,E119,E126,E127	6
chrX	19611567	19611649	E028,E097	2
chrX	19611763	19612272	E003,E004,E006,E017,E021,E022,E028,E029,E032,E033,E034,E046,E050,E051,E055,E056,E059,E080,E081,E082,E083,E084,E085,E086,E088,E089,E090,E091,E092,E093,E097,E100,E109,E114,E116,E117,E119,E121,E122,E123,E124,E126,E128	43
chrX	19612394	19612438	E097	1
chrX	19612601	19612657	E127	1
chrX	19612662	19612702	E086	1
chrX	19612961	19613977	E022,E050,E055,E056,E080,E081,E082,E086,E088,E089,E090,E092,E097,E098,E100,E126	16
chrX	19614030	19614129	E090	1
chrX	19614280	19614445	E017,E125,E128	3
chrX	19614529	19614569	E086	1
chrX	19614937	19614987	E017	1
chrX	19615679	19615729	E093	1
chrX	19616444	19616788	E081,E088	2
chrX	19617388	19617799	E034,E046,E081,E082,E088	5
chrX	19618836	19618983	E088	1
chrX	19619496	19619546	E021	1
chrX	19620450	19620504	E127	1
chrX	19621097	19621739	E004,E005,E006,E017,E022,E028,E055,E056,E057,E080,E083,E091,E097,E100,E114,E116,E117,E119,E120,E121,E123,E125,E126,E127,E128	25
chrX	19621748	19621885	E116	1
chrX	19622200	19622881	E004,E082,E083,E097,E120,E121,E124	7
chrX	19623598	19623684	E083	1
chrX	19623764	19623959	E083,E097,E124	3
chrX	19624063	19624136	E055	1
chrX	19625066	19625299	E059,E081,E082,E088,E116	5
chrX	19625485	19625535	E082	1
chrX	19625835	19626012	E081	1
chrX	19627144	19627229	E124	1
chrX	19627743	19628037	E005,E017,E022,E028,E057	5
chrX	19629790	19630269	E032,E059,E080,E081,E116	5
chrX	19630281	19630412	E059	1
chrX	19630809	19631020	E080,E083,E117	3
chrX	19631104	19631201	E083	1
chrX	19631225	19631279	E100	1
chrX	19631722	19632392	E006,E022,E028,E055,E082,E083,E088,E089,E090,E094,E100,E116,E119,E126	14
chrX	19632505	19632639	E083,E088	2
chrX	19632689	19632749	E125	1
chrX	19632828	19632958	E083	1
chrX	19633045	19633137	E017	1
chrX	19633532	19633612	E086	1
chrX	19634077	19634167	E017,E086	2
chrX	19634519	19634599	E116	1
chrX	19634685	19634759	E006	1
chrX	19634794	19634834	E086	1
chrX	19634973	19635466	E005,E028,E055,E056,E059,E089,E091,E097,E116,E125,E126,E128	12
chrX	19635581	19635920	E080,E082,E083,E084,E091	5
chrX	19636091	19636146	E091	1
chrX	19636159	19636312	E086,E116	2
chrX	19638203	19638257	E033	1
chrX	19638368	19638926	E080,E086,E088,E091,E097	5
chrX	19639883	19639998	E080	1
chrX	19640697	19640887	E116,E124	2
chrX	19642892	19643241	E006,E017,E022,E028,E029,E046,E055,E056,E057,E080,E091,E114,E116,E119,E120,E121,E126,E127,E128	19
chrX	19643658	19644092	E004,E005,E006,E022,E028,E033,E034,E046,E056,E057,E100,E116,E117,E118,E119,E125,E127,E128	18
chrX	19644628	19644682	E127	1
chrX	19645283	19645501	E055,E056,E081,E088,E089,E098,E100,E121,E125,E126,E128	11
chrX	19645516	19645570	E100	1
chrX	19645723	19645968	E006,E017,E028,E032,E033,E034,E046,E055,E056,E057,E086,E091,E116,E119,E120,E121,E124,E125,E128	19
chrX	19646147	19646589	E017,E055,E056,E084,E086,E088,E091,E097,E109,E125,E126,E128	12
chrX	19646778	19646832	E127	1
chrX	19647539	19648107	E017,E032,E086,E116	4
chrX	19648372	19648680	E022,E029,E032,E033,E034,E050,E086,E109,E116,E124	10
chrX	19648725	19648847	E116	1
chrX	19648949	19649186	E021,E022,E088,E116,E123	5
chrX	19649263	19649914	E005,E007,E008,E033,E081,E082,E084,E085,E088,E091,E109,E116,E125,E126	14
chrX	19651877	19651927	E088	1
chrX	19651985	19652035	E088	1
chrX	19652231	19652281	E021	1
chrX	19653018	19653099	E022,E086	2
chrX	19654362	19654520	E059	1
chrX	19654649	19654810	E126	1
chrX	19654918	19655083	E088,E116,E126	3
chrX	19655138	19655215	E088	1
chrX	19655446	19655496	E021	1
chrX	19655593	19655643	E088	1
chrX	19656592	19656652	E003	1
chrX	19656737	19656788	E032	1
chrX	19656979	19657180	E083,E127	2
chrX	19657200	19657755	E008,E021,E022,E029,E032,E033,E046,E116,E124	9
chrX	19657941	19658200	E022,E046,E050,E097,E123	5
chrX	19658403	19658482	E089	1
chrX	19658669	19658721	E086,E097	2
chrX	19658803	19659333	E008,E022,E055,E088,E091,E097,E123,E126	8
chrX	19659697	19659854	E116	1
chrX	19660421	19660680	E021,E022,E116	3
chrX	19660789	19661176	E021,E116	2
chrX	19661220	19661270	E022	1
chrX	19661468	19661561	E021,E022	2
chrX	19661605	19661765	E116,E121	2
chrX	19662957	19663030	E022	1
chrX	19663693	19663747	E127	1
chrX	19664208	19664285	E086	1
chrX	19664540	19664720	E007,E022,E080,E088,E120,E121	6
chrX	19665833	19666422	E006,E017,E028,E029,E050,E055,E056,E092,E114,E116,E117,E119,E120,E121,E125,E126,E128	17
chrX	19666660	19666745	E116,E126,E127	3
chrX	19667042	19667203	E116	1
chrX	19667300	19668295	E017,E028,E055,E056,E057,E088,E089,E090,E097,E098,E100,E119,E120,E121,E126,E127,E128	17
chrX	19668693	19668890	E033,E120,E121,E126	4
chrX	19669229	19669341	E021,E082	2
chrX	19670121	19670171	E021	1
chrX	19670989	19671043	E127	1
chrX	19672103	19672210	E089	1
chrX	19672399	19672517	E081	1
chrX	19672602	19672782	E034,E081	2
chrX	19674211	19674261	E022	1
chrX	19676094	19676597	E004,E006,E017,E028,E055,E056,E057,E119,E120,E123,E125,E126,E127,E128	14
chrX	19677726	19677786	E029	1
chrX	19678119	19678344	E021,E028,E034,E050,E051,E057,E088,E114,E116,E117,E126,E127	12
chrX	19678594	19679626	E006,E017,E055,E056,E059,E082,E086,E088,E089,E090,E100,E119,E125,E126,E128	15
chrX	19680158	19680476	E006,E017,E028,E055,E056,E057,E088,E119,E125,E126,E127	11
chrX	19680882	19680922	E086	1
chrX	19681929	19682020	E116	1
chrX	19682348	19682418	E086	1
chrX	19682433	19682483	E021	1
chrX	19682759	19682846	E032,E116	2
chrX	19683326	19683472	E050,E097	2
chrX	19683475	19683621	E080,E086,E124	3
chrX	19683775	19684096	E055,E089,E090	3
chrX	19684708	19684748	E086	1
chrX	19686012	19686087	E091	1
chrX	19686563	19686613	E032	1
chrX	19687549	19689852	E003,E004,E005,E006,E007,E008,E017,E021,E022,E028,E050,E051,E055,E056,E057,E059,E082,E083,E084,E085,E086,E088,E089,E090,E091,E092,E094,E097,E098,E100,E109,E114,E116,E117,E118,E119,E120,E121,E122,E125,E126,E127,E128	43
chrX	19689904	19690982	E028,E057,E088,E091,E092,E094,E097,E114,E117,E119,E125,E127,E128	13
chrX	19691094	19691134	E086	1
chrX	19691182	19692934	E004,E005,E006,E017,E028,E029,E046,E050,E051,E055,E056,E057,E059,E080,E081,E082,E083,E086,E088,E089,E090,E091,E092,E094,E097,E098,E100,E109,E114,E116,E117,E118,E119,E120,E121,E122,E124,E125,E126,E127,E128	41
chrX	19693323	19693377	E033	1
chrX	19693933	19693989	E088	1
chrX	19694005	19694177	E028,E091,E124	3
chrX	19695022	19695815	E004,E022,E028,E057,E082,E091,E114,E117,E119,E127	10
chrX	19696792	19696848	E034	1
chrX	19696871	19696923	E046	1
chrX	19696976	19697593	E005,E028,E032,E033,E034,E046,E050,E051,E057,E059,E091,E093,E109,E116,E117,E119,E127	17
chrX	19697653	19697703	E091	1
chrX	19697751	19697900	E084,E114,E117	3
chrX	19697974	19698236	E084,E114	2
chrX	19698531	19698652	E089,E116	2
chrX	19698774	19698911	E086,E089	2
chrX	19698976	19699055	E089	1
chrX	19699257	19699367	E116	1
chrX	19699566	19699653	E124	1
chrX	19699780	19699912	E003,E004	2
chrX	19699958	19700016	E021	1
chrX	19700029	19700115	E034,E046	2
chrX	19700260	19702322	E003,E004,E006,E007,E017,E021,E022,E028,E029,E032,E033,E034,E046,E050,E051,E055,E056,E057,E059,E080,E081,E082,E083,E084,E086,E088,E089,E090,E091,E092,E093,E094,E097,E098,E100,E109,E114,E116,E119,E120,E121,E124,E125,E126,E127,E128	46
chrX	19702363	19702863	E006,E028,E034,E046,E050,E055,E081,E082,E090,E092,E109,E125,E126,E128	14
chrX	19702900	19702979	E090	1
chrX	19703091	19703131	E034	1
chrX	19703367	19703440	E050	1
chrX	19703545	19704065	E006,E022,E033,E034,E050,E051,E081,E082,E088,E089,E092	11
chrX	19704131	19704299	E006,E034,E050,E082,E092,E116	6
chrX	19704532	19704647	E034,E116	2
chrX	19705096	19705807	E051,E055,E059,E080,E081,E082,E091,E126,E127	9
chrX	19705990	19706070	E116	1
chrX	19706384	19706447	E034	1
chrX	19706598	19706699	E116	1
chrX	19706728	19706809	E080,E086	2
chrX	19706969	19707095	E116	1
chrX	19707289	19707410	E116	1
chrX	19707419	19707483	E032	1
chrX	19707532	19707817	E032,E033,E116	3
chrX	19708056	19708110	E033	1
chrX	19710523	19710578	E034	1
chrX	19710834	19711003	E091	1
chrX	19711245	19711295	E022	1
chrX	19711371	19711421	E050	1
chrX	19711427	19711467	E034	1
chrX	19711543	19711636	E116	1
chrX	19711698	19711764	E033	1
chrX	19713044	19713102	E080	1
chrX	19713531	19713581	E017	1
chrX	19713724	19713799	E082,E086	2
chrX	19713962	19714319	E028,E055,E057,E116,E119,E120,E125,E127	8
chrX	19715614	19715969	E006,E017,E028,E055,E056,E057,E082,E114,E119,E120,E121,E127,E128	13
chrX	19715999	19716747	E006,E017,E028,E034,E046,E055,E056,E057,E081,E082,E083,E088,E089,E097,E114,E119,E120,E121,E125,E126,E127,E128	22
chrX	19716800	19716914	E055,E123	2
chrX	19717052	19717135	E050	1
chrX	19717177	19717227	E114	1
chrX	19717230	19717270	E086	1
chrX	19717554	19717614	E003	1
chrX	19717797	19717837	E086	1
chrX	19718112	19718162	E021	1
chrX	19718853	19719067	E097,E125,E128	3
chrX	19719189	19719262	E021	1
chrX	19719609	19719697	E116	1
chrX	19720611	19720764	E086,E088,E097	3
chrX	19721102	19721274	E082,E093,E116	3
chrX	19721393	19721433	E086	1
chrX	19721516	19721566	E050	1
chrX	19722330	19722380	E114	1
chrX	19723075	19723719	E006,E017,E055,E056,E059,E120,E121,E122,E125,E126,E128	11
chrX	19723974	19724351	E006,E017,E055,E056,E122,E123,E125,E126,E128	9
chrX	19724716	19724756	E086	1
chrX	19725003	19725099	E083	1
chrX	19725196	19726118	E004,E006,E050,E080,E083,E086,E116,E123,E128	9
chrX	19726853	19726903	E093	1
chrX	19726942	19727244	E006,E116	2
chrX	19727367	19727421	E127	1
chrX	19727440	19727490	E017	1
chrX	19727660	19727748	E055	1
chrX	19727809	19728726	E005,E006,E017,E028,E029,E046,E055,E056,E057,E059,E080,E091,E100,E114,E117,E119,E120,E121,E122,E124,E125,E126,E127,E128	24
chrX	19728741	19728801	E006	1
chrX	19729213	19729420	E006,E114,E119,E121	4
chrX	19731240	19731290	E021	1
chrX	19731491	19731572	E116	1
chrX	19731792	19731914	E033,E116,E124	3
chrX	19731983	19732133	E005,E034	2
chrX	19732225	19732305	E116	1
chrX	19732421	19732566	E119	1
chrX	19733303	19733353	E017	1
chrX	19733448	19733515	E051	1
chrX	19734003	19734066	E088	1
chrX	19734123	19734237	E090,E124	2
chrX	19734241	19734745	E006,E029,E033,E034,E046,E051,E088,E093,E116,E119,E124	11
chrX	19735319	19735413	E116	1
chrX	19736838	19737339	E080,E093,E123	3
chrX	19738222	19738764	E006,E017,E022,E034,E055,E080,E081,E082,E083,E086,E088,E089,E090,E092,E097,E114,E126	17
chrX	19738961	19739029	E091	1
chrX	19739868	19739945	E091	1
chrX	19739998	19741016	E006,E046,E056,E059,E081,E082,E086,E088,E091,E100,E116,E120,E121,E125,E126,E128	16
chrX	19741394	19741518	E029,E050,E127	3
chrX	19741628	19741845	E006,E029,E050,E056,E059,E091,E114,E119,E120,E123,E124,E126	12
chrX	19741932	19741976	E097	1
chrX	19742726	19743168	E021,E029,E051,E121,E124	5
chrX	19743209	19743311	E051	1
chrX	19743490	19744276	E005,E006,E017,E021,E028,E029,E033,E034,E046,E050,E051,E056,E057,E086,E091,E093,E114,E116,E119,E121,E124,E125,E126	23
chrX	19745939	19746368	E081,E082,E116	3
chrX	19746406	19746782	E003,E028,E057,E081,E082,E088,E116,E119,E127	9
chrX	19746971	19747610	E006,E034,E046,E057,E059,E091,E116,E119,E123,E125,E128	11
chrX	19749505	19749821	E051,E116,E124	3
chrX	19750513	19750644	E116	1
chrX	19751008	19751132	E121,E126,E128	3
chrX	19752124	19752244	E034,E090,E093	3
chrX	19752659	19752734	E034	1
chrX	19753491	19753695	E116	1
chrX	19753930	19753999	E091	1
chrX	19754510	19755023	E093,E116	2
chrX	19755884	19756047	E034,E116	2
chrX	19756062	19756209	E093,E116	2
chrX	19756365	19756415	E032	1
chrX	19756519	19756604	E116	1
chrX	19756735	19756788	E086	1
chrX	19757236	19757631	E032,E033,E034,E050,E051,E055,E090,E093,E116	9
chrX	19757718	19758379	E003,E004,E005,E006,E007,E008,E017,E021,E022,E028,E029,E032,E033,E034,E046,E050,E051,E055,E056,E057,E059,E080,E082,E083,E084,E085,E086,E088,E089,E090,E091,E092,E093,E094,E097,E098,E100,E109,E114,E116,E117,E118,E119,E120,E121,E122,E123,E124,E125,E126,E127,E128	52
chrX	19758400	19758547	E091,E116	2
chrX	19758647	19758751	E091	1
chrX	19758870	19759248	E005,E022,E034,E088,E091,E116,E118,E124	8
chrX	19759272	19759472	E034,E088,E091,E116	4
chrX	19759664	19759768	E033,E116	2
chrX	19759827	19759956	E017,E116	2
chrX	19761003	19761390	E034,E093,E116,E122	4
chrX	19761512	19761964	E032,E033,E034,E050,E093,E116	6
chrX	19762007	19762284	E050,E088,E116,E124	4
chrX	19762603	19762653	E034	1
chrX	19762724	19762784	E005	1
chrX	19763176	19763875	E029,E032,E033,E034,E046,E050,E051,E088,E090,E093,E116,E122,E124	13
chrX	19764122	19764217	E116	1
chrX	19764309	19764349	E034	1
chrX	19764351	19764454	E033,E093,E116	3
chrX	19764484	19764612	E034,E086,E093,E116	4
chrX	19764747	19765320	E033,E034,E046,E051,E086,E093,E109,E116,E118	9
chrX	19765375	19766756	E003,E008,E021,E022,E029,E032,E033,E034,E046,E050,E051,E081,E083,E088,E089,E090,E093,E100,E109,E116,E124,E126	22
chrX	19766818	19767052	E029,E032,E033,E093,E116	5
chrX	19767068	19767495	E029,E032,E033,E034,E046,E050,E051,E116,E124,E128	10
chrX	19767964	19769269	E006,E032,E033,E034,E046,E091,E093,E094,E114,E116,E119,E120,E121	13
chrX	19769276	19769483	E003,E006,E007,E021,E022,E033,E034,E050,E051,E055,E083,E086,E088,E089,E090,E091,E093,E121	18
chrX	19769528	19769593	E124	1
chrX	19769650	19769813	E034,E046,E093	3
chrX	19769855	19769927	E034	1
chrX	19769989	19770077	E034	1
chrX	19770228	19770434	E033,E034,E046,E116	4
chrX	19770561	19770774	E116	1
chrX	19770828	19770882	E127	1
chrX	19770942	19771075	E093,E116	2
chrX	19771099	19771149	E091	1
chrX	19771175	19771318	E051,E093	2
chrX	19771581	19771807	E034,E082,E093,E116,E121	5
chrX	19772301	19772402	E033,E114	2
chrX	19773555	19774336	E032,E033,E034,E084,E085,E091,E109,E116	8
chrX	19774800	19775257	E050,E051,E081,E084,E085,E109,E116,E123	8
chrX	19775361	19775658	E084,E085,E091,E093	4
chrX	19775715	19775842	E084	1
chrX	19776574	19777100	E004,E005,E029,E032,E033,E034,E046,E050,E051,E055,E056,E059,E084,E085,E088,E089,E090,E093,E109,E116,E117,E118,E123,E124,E126,E127,E128	27
chrX	19777139	19777229	E032	1
chrX	19777311	19777383	E086	1
chrX	19777428	19777469	E086	1
chrX	19777618	19778256	E003,E004,E005,E006,E017,E021,E022,E028,E034,E050,E055,E056,E057,E059,E081,E082,E084,E085,E086,E088,E093,E094,E098,E117,E119,E120,E121,E122,E125,E126,E128	31
chrX	19778329	19778450	E055,E126,E128	3
chrX	19778549	19778808	E005,E021,E055,E056,E085,E086,E088,E116,E117,E120,E121,E126,E128	13
chrX	19778834	19779426	E003,E004,E005,E008,E022,E080,E086,E116	8
chrX	19779484	19779535	E051	1
chrX	19779746	19779906	E116	1
chrX	19779964	19780321	E029,E033,E034,E086,E116,E124	6
chrX	19780526	19780766	E005,E021,E086,E128	4
chrX	19780851	19780967	E005,E093	2
chrX	19781068	19781211	E093,E116	2
chrX	19783226	19783362	E033,E086,E116	3
chrX	19783403	19783593	E003,E021,E022,E093,E116	5
chrX	19783746	19783978	E022,E085,E109,E116,E118	5
chrX	19784002	19784129	E081,E082	2
chrX	19784323	19784373	E046	1
chrX	19785494	19785635	E017,E088,E097	3
chrX	19785686	19785741	E088	1
chrX	19785751	19785819	E090	1
chrX	19785962	19786186	E022,E033,E034,E088,E116,E125	6
chrX	19786225	19786310	E116	1
chrX	19786332	19786697	E033,E034,E090,E116,E120,E121	6
chrX	19786753	19786846	E034	1
chrX	19786982	19787062	E017,E034	2
chrX	19787596	19787912	E034,E093,E116	3
chrX	19788250	19788330	E116	1
chrX	19788599	19788818	E124	1
chrX	19789521	19789575	E017	1
chrX	19790282	19791792	E004,E006,E008,E017,E021,E022,E029,E032,E033,E034,E046,E050,E051,E055,E056,E057,E059,E080,E083,E086,E088,E089,E090,E092,E093,E097,E100,E116,E120,E121,E122,E124,E125,E126,E127,E128	36
chrX	19791872	19792544	E032,E033,E034,E089,E090,E100,E116,E120,E121	9
chrX	19792597	19792834	E116	1
chrX	19792933	19793495	E007,E029,E032,E033,E034,E046,E051,E116,E121	9
chrX	19793531	19793571	E034	1
chrX	19793732	19793778	E034	1
chrX	19793840	19794581	E021,E029,E034,E082,E083,E086,E089,E090,E100,E116,E121,E124,E126	13
chrX	19794704	19794744	E086	1
chrX	19794789	19795667	E005,E032,E033,E034,E046,E050,E086,E091,E093,E116,E124,E125	12
chrX	19795755	19795805	E093	1
chrX	19796068	19796123	E021	1
chrX	19796630	19796735	E116	1
chrX	19799451	19799619	E116	1
chrX	19799843	19799897	E120	1
chrX	19800070	19800110	E086	1
chrX	19800397	19800477	E124	1
chrX	19800558	19801045	E005,E034,E086,E088,E091,E093,E116	7
chrX	19801110	19801170	E093	1
chrX	19802005	19802089	E090	1
chrX	19802128	19802182	E127	1
chrX	19803755	19804169	E029,E033,E034,E046,E050,E059,E089,E093,E116,E124	10
chrX	19804512	19804766	E116	1
chrX	19804852	19804932	E116	1
chrX	19805288	19805448	E116	1
chrX	19805480	19805826	E081,E082,E089,E116	4
chrX	19806111	19806191	E116	1
chrX	19806620	19806770	E004,E116	2
chrX	19807512	19807597	E116	1
chrX	19807653	19807948	E080,E116,E123	3
chrX	19808043	19808227	E022,E029,E086,E091,E116	5
chrX	19808409	19808490	E116	1
chrX	19808494	19808534	E086	1
chrX	19808916	19809269	E033,E034,E116	3
chrX	19809300	19809340	E034	1
chrX	19809573	19809658	E034,E126	2
chrX	19809719	19810049	E006,E017,E029,E033,E034,E046,E055,E056,E109,E116,E120,E124,E125,E126,E128	15
chrX	19810140	19810238	E116	1
chrX	19810553	19810855	E022,E029,E032,E033,E046,E081,E116,E124	8
chrX	19810989	19811158	E116	1
chrX	19811708	19811895	E028,E034,E055,E056,E090,E125,E126,E128	8
chrX	19811931	19812201	E116,E125	2
chrX	19812843	19813696	E028,E034,E057,E059,E082,E086,E088,E109,E122,E124,E125,E128	12
chrX	19813848	19813991	E034	1
chrX	19814118	19814285	E034,E116	2
chrX	19814353	19814472	E034,E116	2
chrX	19814508	19814822	E021,E022,E034,E090	4
chrX	19815293	19815397	E033,E034	2
chrX	19815417	19816034	E033,E034,E046,E116	4
chrX	19816083	19816166	E033,E034	2
chrX	19816649	19817093	E029,E033,E034,E046,E056,E086,E116,E124,E128	9
chrX	19817300	19818486	E017,E021,E029,E033,E034,E046,E050,E051,E055,E056,E057,E059,E080,E081,E082,E083,E084,E086,E088,E089,E090,E091,E092,E093,E094,E097,E100,E109,E116,E119,E120,E121,E122,E125,E126,E128	36
chrX	19818665	19818774	E034	1
chrX	19818912	19819597	E003,E021,E022,E032,E033,E034,E116	7
chrX	19819655	19819985	E046,E116	2
chrX	19820253	19820397	E091,E116,E125	3
chrX	19820759	19821304	E004,E005,E033,E034,E050,E051,E083,E091,E124	9
chrX	19821768	19821818	E093	1
chrX	19821886	19821940	E127	1
chrX	19822326	19822730	E034,E089,E090,E116,E123	5
chrX	19822789	19822917	E034,E082,E086,E093	4
chrX	19822939	19823982	E032,E033,E034,E046,E050,E051,E055,E056,E059,E081,E082,E086,E089,E090,E093,E109,E116,E126	18
chrX	19824028	19824129	E046	1
chrX	19824155	19824235	E033,E034	2
chrX	19824774	19824814	E034	1
chrX	19824923	19825163	E034,E091,E116	3
chrX	19825238	19826341	E091,E116,E120,E121	4
chrX	19826375	19826425	E017	1
chrX	19826574	19826665	E116	1
chrX	19826670	19826738	E004,E021,E022	3
chrX	19826750	19826830	E116	1
chrX	19827833	19827931	E116,E126	2
chrX	19828268	19828379	E088,E116	2
chrX	19828473	19829412	E005,E006,E017,E021,E028,E029,E034,E046,E050,E051,E055,E056,E059,E080,E081,E082,E086,E088,E089,E090,E091,E094,E098,E100,E116,E118,E120,E121,E124,E126,E128	31
chrX	19829501	19829561	E029	1
chrX	19829751	19829791	E034	1
chrX	19829831	19830679	E005,E006,E017,E029,E033,E034,E046,E050,E051,E056,E059,E081,E086,E088,E089,E090,E091,E092,E093,E109,E116,E120,E121,E124,E125,E126,E128	27
chrX	19830826	19830877	E091	1
chrX	19831358	19831418	E086,E090,E121	3
chrX	19831532	19831698	E033,E116	2
chrX	19832189	19832269	E116	1
chrX	19832330	19833231	E003,E004,E008,E021,E022,E029,E034,E046,E050,E051,E082,E088,E091,E093,E100,E114,E116,E117,E123,E124	20
chrX	19833232	19833286	E128	1
chrX	19833464	19833521	E033	1
chrX	19833890	19833940	E082	1
chrX	19834365	19834581	E022,E034,E116,E128	4
chrX	19834868	19834918	E017	1
chrX	19835030	19835110	E116	1
chrX	19836084	19836173	E032,E116	2
chrX	19836218	19836314	E033	1
chrX	19838333	19838413	E116	1
chrX	19840295	19840362	E081	1
chrX	19841198	19841739	E005,E091,E093,E094,E109	5
chrX	19842291	19842331	E034	1
chrX	19842472	19842625	E046	1
chrX	19842744	19843089	E017,E032,E033,E034,E046,E050,E055,E056,E059,E086,E091,E093,E109,E116,E120,E121,E124,E125,E126,E128	20
chrX	19843457	19843751	E005,E091	2
chrX	19843831	19844081	E091,E117	2
chrX	19844153	19844244	E059	1
chrX	19845187	19845752	E017,E032,E033,E034,E050,E051,E086,E088,E091,E093,E097,E116,E123,E124	14
chrX	19845770	19845863	E116	1
chrX	19846091	19846141	E093	1
chrX	19846369	19846460	E086,E090,E091	3
chrX	19846505	19846759	E091	1
chrX	19847143	19847193	E017	1
chrX	19847900	19848513	E004,E005,E021,E059,E091,E116,E123	7
chrX	19849089	19849189	E005	1
chrX	19850369	19850454	E119	1
chrX	19850897	19851297	E022,E116	2
chrX	19852147	19852227	E116	1
chrX	19854106	19854375	E046,E086,E093,E123,E124	5
chrX	19854392	19855213	E029,E034,E046,E050,E051,E093,E116,E123,E124,E126	10
chrX	19855305	19855373	E017,E124	2
chrX	19855437	19855706	E029,E124	2
chrX	19856645	19856695	E093	1
chrX	19857266	19857324	E033	1
chrX	19857659	19857809	E116,E124	2
chrX	19857814	19858509	E005,E028,E029,E032,E033,E034,E046,E050,E051,E057,E086,E088,E091,E093,E109,E116,E117,E123,E124,E125,E127,E128	22
chrX	19858632	19858672	E034	1
chrX	19858728	19859624	E003,E004,E005,E008,E017,E021,E022,E032,E033,E034,E046,E050,E051,E057,E086,E088,E091,E093,E109,E116,E117,E119,E123,E124,E125,E127	26
chrX	19859644	19859770	E034,E093	2
chrX	19859829	19860036	E032,E046,E051,E089,E109,E116	6
chrX	19860089	19860253	E116	1
chrX	19860682	19861053	E029,E033,E046,E116,E124	5
chrX	19861438	19861729	E093,E116	2
chrX	19862063	19862363	E004,E005,E086,E093,E116	5
chrX	19862556	19862708	E116	1
chrX	19863978	19864038	E006	1
chrX	19864141	19864325	E116	1
chrX	19864409	19864463	E126	1
chrX	19864560	19864745	E017,E088,E116	3
chrX	19864783	19865950	E003,E004,E005,E006,E008,E017,E021,E022,E028,E029,E032,E033,E034,E046,E050,E051,E055,E056,E057,E059,E080,E084,E086,E088,E089,E090,E091,E092,E093,E094,E097,E100,E114,E116,E119,E120,E121,E122,E123,E124,E125,E126,E127,E128	44
chrX	19866047	19866087	E034	1
chrX	19866332	19866630	E050,E089,E116,E123,E124	5
chrX	19867204	19867485	E022,E029,E032,E055,E086,E091,E116,E124,E126	9
chrX	19867660	19868807	E029,E032,E033,E034,E046,E050,E051,E081,E088,E091,E093,E094,E116,E122,E123,E124	16
chrX	19868873	19869130	E050,E116	2
chrX	19869175	19869466	E116	1
chrX	19869523	19869573	E021	1
chrX	19870049	19871314	E004,E005,E006,E007,E017,E022,E028,E029,E050,E055,E056,E057,E059,E080,E082,E084,E085,E089,E091,E092,E094,E098,E100,E109,E114,E116,E118,E120,E121,E125,E126,E128	32
chrX	19871557	19871672	E003,E116	2
chrX	19872418	19872614	E091,E100	2
chrX	19872688	19872762	E091	1
chrX	19873418	19873468	E093	1
chrX	19873792	19875053	E004,E005,E006,E021,E028,E032,E033,E034,E046,E050,E051,E055,E056,E057,E088,E089,E090,E091,E093,E094,E098,E109,E116,E119,E120,E121,E122,E123,E124,E125,E126,E128	32
chrX	19875126	19875572	E021,E032,E033,E034,E046,E050,E051,E091,E093,E116,E124	11
chrX	19875777	19875834	E091	1
chrX	19877072	19877150	E091	1
chrX	19877702	19877874	E116	1
chrX	19877924	19878038	E086,E116	2
chrX	19878069	19878265	E093,E116	2
chrX	19878310	19878390	E116	1
chrX	19878478	19878990	E029,E032,E051,E093,E116,E124	6
chrX	19879744	19879794	E021	1
chrX	19879833	19879894	E033	1
chrX	19880056	19880176	E116	1
chrX	19880441	19880521	E116	1
chrX	19880845	19882367	E003,E005,E006,E008,E017,E021,E022,E028,E029,E032,E033,E046,E050,E051,E055,E056,E057,E059,E082,E086,E088,E090,E091,E092,E093,E116,E120,E121,E124,E125,E126,E127	32
chrX	19882440	19882498	E032	1
chrX	19882519	19884569	E021,E022,E029,E032,E033,E034,E046,E050,E051,E082,E086,E089,E090,E093,E100,E116,E121,E124,E126	19
chrX	19884813	19884980	E050,E093,E124	3
chrX	19884997	19885882	E006,E017,E021,E022,E028,E050,E051,E055,E056,E059,E080,E081,E082,E083,E086,E088,E089,E090,E092,E093,E097,E100,E116,E120,E121,E122,E124,E125,E126,E128	30
chrX	19885895	19885969	E086,E122	2
chrX	19886721	19886771	E093	1
chrX	19886812	19886892	E116	1
chrX	19887337	19887685	E029,E032,E093,E116,E124	5
chrX	19887729	19887779	E089	1
chrX	19887948	19887988	E086	1
chrX	19888029	19888099	E118	1
chrX	19888118	19888253	E093,E126	2
chrX	19888353	19888504	E090,E116,E126	3
chrX	19888599	19888768	E051,E119	2
chrX	19888775	19888900	E116	1
chrX	19888969	19889240	E029,E032,E082,E093,E116,E124	6
chrX	19889276	19890061	E029,E032,E033,E046,E109,E116,E121,E124	8
chrX	19890863	19891254	E006,E032,E033,E050,E051,E088,E116,E124	8
chrX	19892046	19892096	E050	1
chrX	19892542	19892901	E029,E032,E046,E050,E051,E086,E116,E124	8
chrX	19893006	19893654	E004,E017,E029,E032,E033,E046,E050,E051,E055,E056,E059,E093,E100,E116,E120,E121,E124,E125	18
chrX	19893682	19893923	E017,E032,E091,E093,E116	5
chrX	19893952	19894138	E033,E093,E116	3
chrX	19894514	19894640	E086,E109	2
chrX	19894727	19894935	E116	1
chrX	19895039	19895556	E051,E116,E123,E124	4
chrX	19895822	19896435	E032,E033,E034,E046,E050,E055,E093,E116	8
chrX	19896746	19896826	E116	1
chrX	19896968	19897018	E051	1
chrX	19897414	19898576	E004,E021,E029,E032,E033,E034,E046,E050,E051,E055,E081,E082,E086,E093,E114,E116,E124	17
chrX	19898720	19898853	E116	1
chrX	19899066	19899146	E116	1
chrX	19899194	19899881	E003,E093,E116,E124	4
chrX	19900192	19901516	E004,E005,E017,E021,E022,E033,E055,E056,E059,E086,E088,E089,E091,E093,E116,E120,E121,E125,E126,E127,E128	21
chrX	19901698	19901772	E083	1
chrX	19901778	19902770	E028,E029,E032,E033,E034,E046,E050,E051,E057,E091,E093,E116,E117,E119,E124,E125,E127	17
chrX	19902789	19902897	E116	1
chrX	19903718	19903905	E093,E116	2
chrX	19903940	19904337	E032,E033,E034,E046,E082,E089,E090,E091,E093,E116,E126	11
chrX	19904354	19904536	E032,E089,E090,E127	4
chrX	19904554	19907253	E003,E004,E005,E006,E007,E008,E017,E021,E022,E028,E029,E032,E033,E034,E046,E050,E051,E055,E056,E057,E059,E080,E081,E082,E083,E084,E085,E086,E088,E089,E090,E091,E092,E093,E094,E097,E098,E100,E109,E114,E116,E117,E118,E119,E120,E121,E122,E123,E124,E125,E126,E127,E128	53
chrX	19907597	19907721	E021	1
chrX	19907728	19908570	E003,E004,E006,E008,E017,E021,E022,E028,E032,E033,E034,E046,E050,E051,E055,E056,E057,E059,E080,E083,E084,E086,E088,E089,E090,E091,E093,E094,E097,E100,E109,E114,E116,E117,E118,E119,E120,E121,E122,E123,E124,E125,E126,E127,E128	45
chrX	19908934	19908993	E051	1
chrX	19909492	19909542	E051	1
chrX	19911809	19912311	E006,E017,E033,E055,E056,E057,E080,E089,E091,E097,E114,E117,E118,E120,E121,E125,E126,E127,E128	19
chrX	19912932	19913083	E081	1
chrX	19915172	19915546	E017,E021,E029,E032,E033,E050,E051,E086,E090,E124	10
chrX	19915637	19915687	E032	1
chrX	19916851	19916909	E022	1
chrX	19917375	19917460	E124	1
chrX	19917464	19917686	E017,E055,E083,E089,E120,E121,E123,E126	8
chrX	19917776	19917888	E126	1
chrX	19919675	19919725	E017	1
chrX	19919951	19920062	E117	1
chrX	19920112	19920162	E022	1
chrX	19920195	19920686	E017,E055,E056,E083,E089,E090,E120,E121,E125,E126,E128	11
chrX	19922657	19922727	E118	1
chrX	19922750	19923400	E003,E004,E005,E006,E007,E008,E017,E021,E022,E028,E029,E032,E033,E034,E046,E050,E051,E055,E056,E057,E059,E080,E081,E082,E083,E084,E085,E086,E088,E089,E090,E091,E092,E093,E094,E097,E098,E100,E109,E114,E116,E117,E119,E120,E121,E122,E123,E124,E125,E126,E127,E128	52
chrX	19924241	19924338	E050,E124	2
chrX	19924399	19924449	E050	1
chrX	19924459	19924769	E059,E093,E094,E109,E114,E116,E124,E127	8
chrX	19926035	19926209	E021,E028,E050,E051,E055,E057,E083,E114,E116,E117,E126,E127	12
chrX	19926554	19926629	E127	1
chrX	19926655	19926773	E083,E091	2
chrX	19926826	19926962	E017,E083,E089,E097	4
chrX	19926965	19927005	E086	1
chrX	19927075	19927242	E059,E084	2
chrX	19927881	19928270	E059,E100	2
chrX	19928401	19928441	E086	1
chrX	19928889	19928969	E123	1
chrX	19931700	19931771	E022	1
chrX	19932466	19932516	E114	1
chrX	19932596	19932646	E017	1
chrX	19933096	19933136	E086	1
chrX	19933466	19933526	E125	1
chrX	19933992	19934042	E121	1
chrX	19934692	19934773	E091	1
chrX	19938042	19938086	E097	1
chrX	19938113	19938209	E092	1
chrX	19938359	19938409	E109	1
chrX	19939188	19939390	E005,E091	2
chrX	19942256	19942341	E021,E091	2
chrX	19942473	19942857	E029,E088,E092,E098,E100,E120,E121,E124,E125	9
chrX	19944055	19944149	E033	1
chrX	19944342	19944466	E033,E046,E114,E125,E126	5
chrX	19949259	19949528	E033,E055,E056,E089,E090,E126,E127	7
chrX	19949935	19950086	E021,E059,E081,E088,E089,E114,E126	7
chrX	19952499	19952549	E089	1
chrX	19953506	19953550	E097	1
chrX	19954100	19954257	E119,E127	2
chrX	19954286	19954336	E093	1
chrX	19958097	19958173	E089	1
chrX	19964352	19964425	E021	1
chrX	19965714	19965764	E082	1
chrX	19965862	19965954	E119	1
chrX	19965972	19966026	E127	1
chrX	19967573	19967623	E017	1
chrX	19967866	19967936	E033	1
chrX	19968186	19968240	E033	1
chrX	19970317	19970377	E125	1
chrX	19971414	19971639	E083,E116	2
chrX	19972520	19973201	E017,E055,E056,E088,E089,E090,E098,E117,E120,E126	10
chrX	19973247	19973352	E089	1
chrX	19973482	19973713	E055,E081,E082,E089,E090,E126	6
chrX	19974523	19974679	E083,E089,E090	3
chrX	19974858	19975099	E083,E090	2
chrX	19975138	19975394	E022,E055,E056,E083,E086,E089,E121,E125,E126,E128	10
chrX	19976780	19977499	E006,E055,E056,E083,E084,E085,E092,E093,E094,E114,E117,E118,E121,E123,E126	15
chrX	19978852	19978927	E127	1
chrX	19982382	19982474	E116	1
chrX	19982502	19982900	E028,E033,E057,E080,E084,E116,E128	7
chrX	19983685	19983735	E022	1
chrX	19984439	19984489	E085	1
chrX	19985368	19985421	E088	1
chrX	19985613	19985691	E084	1
chrX	19985964	19986933	E050,E084,E085,E109,E123	5
chrX	19987691	19987741	E017	1
chrX	19991731	19991792	E100	1
chrX	19992172	19992226	E127	1
chrX	19993111	19993194	E017,E084	2
chrX	19993200	19993318	E084,E085,E088,E124,E125	5
chrX	19993698	19993752	E033	1
chrX	19993972	19994273	E084,E085,E109	3
chrX	19995349	19995413	E124	1
chrX	19996467	19996689	E029,E124	2
chrX	19996939	19996989	E022	1
chrX	19999382	19999432	E090	1
chrX	19999552	19999792	E088,E090,E126	3
chrX	19999998	20000048	E082	1
chrX	20000155	20000454	E059,E082,E121	3
chrX	20000528	20000602	E003	1
chrX	20001733	20001814	E124	1
chrX	20003207	20003261	E127	1
chrX	20004399	20004580	E081,E082	2
chrX	20004810	20004908	E088,E126	2
chrX	20005751	20005805	E127	1
chrX	20005896	20005994	E116	1
chrX	20006064	20006114	E093	1
chrX	20006125	20006192	E100	1
chrX	20006211	20006330	E114,E116,E126	3
chrX	20007051	20007117	E033	1
chrX	20007162	20007238	E089,E126	2
chrX	20008135	20009992	E003,E004,E005,E006,E007,E008,E017,E021,E022,E028,E029,E032,E033,E034,E046,E050,E051,E055,E056,E057,E059,E080,E081,E082,E083,E084,E085,E086,E088,E089,E090,E091,E092,E093,E094,E097,E098,E100,E109,E114,E116,E117,E118,E119,E120,E121,E122,E123,E124,E125,E126,E127,E128	53
chrX	20009994	20010034	E086	1
chrX	20011033	20011083	E050	1
chrX	20012981	20013035	E033	1
chrX	20013262	20013312	E022	1
chrX	20014179	20014395	E081,E082,E086,E088,E116	5
chrX	20015045	20015178	E021,E091	2
chrX	20015957	20016007	E093	1
chrX	20016038	20016088	E021	1
chrX	20016331	20016427	E093,E125	2
chrX	20017241	20017355	E119	1
chrX	20017882	20017936	E127	1
chrX	20018144	20018247	E004,E008	2
chrX	20018289	20018451	E022,E121	2
chrX	20018529	20018593	E124	1
chrX	20019457	20019497	E086	1
chrX	20019718	20020064	E003,E007,E008,E021,E022,E082,E086,E093,E118,E127	10
chrX	20020459	20020513	E127	1
chrX	20025745	20025808	E127	1
chrX	20025850	20026055	E084,E093,E123	3
chrX	20026110	20026160	E085	1
chrX	20026169	20026637	E022,E084,E085,E093,E109	5
chrX	20026684	20026734	E093	1
chrX	20027872	20027926	E033	1
chrX	20028004	20028102	E056,E126	2
chrX	20029826	20030084	E005,E086,E088,E089,E090,E092,E093,E100,E126	9
chrX	20031315	20031398	E081,E082	2
chrX	20033497	20033612	E126	1
chrX	20033639	20034065	E116,E126	2
chrX	20034260	20035003	E056,E083,E089,E090,E125,E126	6
chrX	20035052	20035317	E050,E126	2
chrX	20037914	20038929	E004,E022,E083,E093,E120,E121	6
chrX	20039203	20039293	E089,E090,E093	3
chrX	20040098	20040150	E121	1
chrX	20041824	20041898	E127	1
chrX	20043529	20043583	E033	1
chrX	20044175	20044266	E017,E088,E114	3
chrX	20044451	20044778	E004,E005,E006,E017,E021,E022,E028,E050,E055,E056,E057,E059,E080,E091,E097,E109,E114,E117,E119,E125,E126,E128	22
chrX	20044823	20044895	E021	1
chrX	20046221	20046350	E046,E093	2
chrX	20046447	20046631	E093	1
chrX	20046664	20047236	E005,E084,E085,E093,E109,E116,E118,E125	8
chrX	20047337	20047494	E022,E086,E093	3
chrX	20047618	20047677	E021	1
chrX	20047688	20047738	E088	1
chrX	20047782	20048197	E005,E050,E051,E084,E085,E086,E088,E092,E093,E094,E098,E109,E114,E116,E118	15
chrX	20048241	20048341	E050,E118	2
chrX	20048387	20048567	E085,E088,E109	3
chrX	20048601	20049130	E084,E085,E088,E094,E109,E118	6
chrX	20050494	20050544	E089	1
chrX	20051019	20051083	E124	1
chrX	20051150	20051230	E116	1
chrX	20051719	20051941	E004,E005,E086,E088,E091,E093,E120,E122,E125	9
chrX	20055348	20055444	E109	1
chrX	20055463	20055576	E109,E124	2
chrX	20056512	20056617	E084,E109	2
chrX	20056840	20056899	E091	1
chrX	20056944	20056998	E127	1
chrX	20057067	20057119	E091	1
chrX	20057193	20057423	E028,E057,E119	3
chrX	20060018	20060111	E017	1
chrX	20060462	20060631	E017,E120,E121,E125,E126,E128	6
chrX	20061594	20061683	E126	1
chrX	20062217	20062271	E051,E127	2
chrX	20063723	20063838	E003,E021,E022,E114	4
chrX	20064099	20064204	E127	1
chrX	20064337	20064751	E057,E059,E086,E119,E126	5
chrX	20064942	20065307	E028,E057,E084,E100,E119,E126,E127	7
chrX	20065798	20065853	E091	1
chrX	20066331	20066381	E021	1
chrX	20069994	20070132	E086,E117	2
chrX	20070155	20070209	E094	1
chrX	20070403	20070458	E088	1
chrX	20071243	20071337	E124,E127	2
chrX	20072360	20072400	E086	1
chrX	20073052	20073214	E098	1
chrX	20073421	20073512	E004	1
chrX	20073842	20073892	E022	1
chrX	20074424	20074510	E089,E090	2
chrX	20074540	20074590	E091	1
chrX	20074736	20075257	E004,E006,E017,E028,E050,E057,E094,E114,E116,E119,E124,E125,E127,E128	14
chrX	20075414	20075454	E086	1
chrX	20076243	20076339	E083	1
chrX	20076352	20076416	E022,E088	2
chrX	20076752	20076840	E017	1
chrX	20077152	20077206	E127	1
chrX	20077426	20077511	E021,E086,E093	3
chrX	20077550	20077639	E089,E090	2
chrX	20077911	20078134	E021,E033,E114,E117,E125,E128	6
chrX	20078719	20078845	E050,E093	2
chrX	20078892	20080320	E006,E017,E028,E032,E033,E050,E051,E055,E056,E086,E088,E093,E114,E116,E118,E119,E120,E121,E124,E125,E126,E127,E128	23
chrX	20080329	20080545	E051,E093	2
chrX	20080995	20081117	E028,E081	2
chrX	20081433	20081483	E022	1
chrX	20081814	20081868	E100	1
chrX	20081876	20082104	E017,E028,E055,E056,E100,E119,E126	7
chrX	20082210	20082423	E003,E004,E021,E022,E033,E050,E051,E082,E093,E114	10
chrX	20082597	20082647	E007	1
chrX	20082682	20082742	E125	1
chrX	20083105	20083184	E033,E086	2
chrX	20083958	20084012	E127	1
chrX	20084286	20084336	E032	1
chrX	20084639	20084689	E017	1
chrX	20085217	20086715	E003,E004,E005,E006,E007,E008,E017,E021,E022,E028,E029,E032,E033,E034,E046,E050,E051,E055,E056,E057,E059,E080,E081,E082,E083,E084,E085,E086,E088,E089,E090,E091,E092,E093,E094,E097,E098,E100,E109,E114,E116,E117,E119,E120,E121,E122,E123,E124,E125,E126,E127,E128	52
chrX	20089769	20089846	E017,E125	2
chrX	20090951	20091085	E126	1
chrX	20091217	20091259	E086	1
chrX	20093639	20093699	E029	1
chrX	20096156	20096238	E124	1
chrX	20097326	20097376	E091	1
chrX	20097441	20097521	E125	1
chrX	20098919	20098959	E086	1
chrX	20099805	20099855	E021	1
chrX	20100225	20100295	E114	1
chrX	20100677	20100721	E097	1
chrX	20102965	20103015	E021	1
chrX	20105119	20105183	E124	1
chrX	20105378	20105671	E059,E083,E091,E124	4
chrX	20106067	20106117	E017	1
chrX	20106141	20106191	E091	1
chrX	20106341	20106422	E091	1
chrX	20106716	20106756	E086	1
chrX	20109602	20109918	E028,E057,E091,E097,E119	5
chrX	20110431	20110751	E005,E022,E091	3
chrX	20110801	20110866	E091	1
chrX	20110987	20111027	E086	1
chrX	20111126	20111176	E091	1
chrX	20111232	20111286	E091	1
chrX	20113061	20113140	E022,E121	2
chrX	20114851	20114891	E086	1
chrX	20115481	20115581	E089,E091,E118	3
chrX	20115673	20115741	E091	1
chrX	20115887	20115937	E017	1
chrX	20116898	20116948	E082	1
chrX	20117265	20117396	E091,E092,E094	3
chrX	20117788	20117828	E086	1
chrX	20117875	20118101	E017,E084,E094	3
chrX	20118156	20118220	E124	1
chrX	20118445	20118495	E017	1
chrX	20118545	20118595	E050	1
chrX	20120132	20120587	E017,E092,E094	3
chrX	20121204	20121313	E094	1
chrX	20121450	20121500	E092	1
chrX	20121714	20121764	E091	1
chrX	20121822	20122116	E092,E094	2
chrX	20123443	20123512	E033,E082	2
chrX	20123748	20123823	E091	1
chrX	20123973	20124102	E126	1
chrX	20124531	20124767	E028,E055,E120,E125,E128	5
chrX	20125363	20125413	E051	1
chrX	20126163	20126223	E094	1
chrX	20126966	20127010	E097	1
chrX	20128578	20128642	E124	1
chrX	20128898	20128952	E127	1
chrX	20129498	20129584	E091	1
chrX	20129995	20130066	E091	1
chrX	20130119	20130829	E004,E005,E017,E021,E091,E121	6
chrX	20131085	20131140	E091	1
chrX	20131178	20131228	E021	1
chrX	20131333	20131386	E091	1
chrX	20131633	20131685	E022	1
chrX	20132691	20132856	E050,E082	2
chrX	20134097	20134628	E003,E004,E007,E008,E021,E022,E050,E081,E088,E091,E118	11
chrX	20134641	20135480	E003,E007,E008,E021,E022,E033,E050,E051,E055,E056,E059,E080,E081,E082,E083,E085,E086,E088,E091,E092,E093,E109,E114,E118,E126	25
chrX	20135504	20135554	E051	1
chrX	20135589	20135633	E097	1
chrX	20135794	20135891	E100,E118	2
chrX	20136256	20137007	E028,E033,E034,E056,E057,E083,E084,E088,E092,E094,E098,E109,E117,E119,E124,E127	16
chrX	20137384	20137779	E028,E119,E127	3
chrX	20137914	20137964	E032	1
chrX	20138239	20138293	E056	1
chrX	20138341	20138552	E100,E116	2
chrX	20139011	20139065	E100	1
chrX	20139346	20139441	E124	1
chrX	20139474	20139528	E100	1
chrX	20139807	20139861	E127	1
chrX	20139914	20139964	E088	1
chrX	20139975	20140055	E123	1
chrX	20140581	20140661	E056,E119,E127	3
chrX	20140778	20140847	E021	1
chrX	20141138	20141367	E021,E022,E116,E119	4
chrX	20141773	20141813	E086	1
chrX	20142153	20142303	E033,E100,E118	3
chrX	20142374	20142509	E116	1
chrX	20142717	20142771	E127	1
chrX	20143214	20143515	E084,E085,E086,E116	4
chrX	20145094	20145203	E116	1
chrX	20145664	20145767	E017,E033,E034,E050,E051,E086,E089,E090,E093,E114,E116,E123,E124,E126,E127	15
chrX	20146480	20146611	E117	1
chrX	20146671	20147197	E028,E034,E055,E086,E088,E090,E097,E114,E116,E117,E119,E120,E121,E123,E125,E126,E127	17
chrX	20147458	20147519	E127	1
chrX	20147693	20148049	E032,E117,E119,E120,E121,E126,E127	7
chrX	20148563	20148617	E127	1
chrX	20148653	20148953	E017,E097,E119,E120,E126,E127	6
chrX	20148997	20149180	E127	1
chrX	20149225	20149336	E127	1
chrX	20149439	20149506	E097	1
chrX	20149615	20149665	E022	1
chrX	20149865	20150021	E100,E116,E127	3
chrX	20150142	20150247	E086,E127	2
chrX	20150778	20151249	E029,E051,E123,E124,E127	5
chrX	20151329	20151607	E127	1
chrX	20151680	20152040	E056,E127	2
chrX	20152620	20152790	E127	1
chrX	20153020	20153080	E127	1
chrX	20153139	20153254	E127	1
chrX	20153449	20153516	E127	1
chrX	20153617	20153726	E127	1
chrX	20153941	20154118	E084,E127	2
chrX	20154165	20154364	E084,E085,E116	3
chrX	20154626	20155012	E086,E100,E127	3
chrX	20155177	20155231	E127	1
chrX	20155581	20155661	E116	1
chrX	20155675	20155851	E033,E034,E127	3
chrX	20155910	20156110	E032,E034,E116,E127	4
chrX	20156415	20156524	E116	1
chrX	20156650	20156730	E116	1
chrX	20157069	20157252	E097,E127	2
chrX	20157313	20158014	E006,E056,E086,E093,E100,E116,E126,E127	8
chrX	20158064	20158608	E006,E017,E028,E032,E055,E056,E057,E088,E089,E090,E091,E097,E098,E100,E116,E117,E119,E120,E125,E126,E127,E128	22
chrX	20158609	20158899	E029,E032,E033,E046,E050,E051,E056,E080,E082,E089,E090,E091,E092,E093,E097,E100,E109,E116,E119,E120,E121,E122,E123,E124,E126,E127	26
chrX	20158968	20159780	E003,E004,E006,E007,E008,E017,E028,E029,E032,E033,E034,E046,E050,E051,E055,E056,E057,E059,E080,E081,E082,E083,E084,E085,E086,E088,E089,E090,E091,E092,E093,E094,E097,E098,E100,E109,E114,E116,E117,E118,E119,E120,E121,E122,E124,E125,E126,E127,E128	49
chrX	20159847	20160589	E003,E004,E005,E006,E007,E008,E017,E021,E022,E028,E029,E032,E033,E034,E046,E050,E051,E055,E056,E057,E059,E080,E081,E082,E083,E084,E085,E086,E088,E089,E090,E091,E092,E093,E094,E097,E098,E100,E109,E114,E116,E117,E118,E119,E120,E121,E122,E123,E124,E125,E126,E127,E128	53
chrX	20160773	20162023	E004,E005,E006,E032,E046,E050,E051,E055,E056,E080,E083,E086,E088,E089,E090,E091,E092,E097,E100,E114,E116,E117,E118,E119,E121,E123,E124,E126	28
chrX	20162570	20163183	E006,E017,E028,E029,E033,E046,E050,E051,E055,E056,E057,E086,E100,E114,E117,E119,E120,E121,E122,E123,E124,E125,E126,E127,E128	25
chrX	20163288	20163352	E124	1
chrX	20163737	20163809	E051,E056,E121	3
chrX	20164627	20164721	E055,E120,E124	3
chrX	20165023	20165063	E086	1
chrX	20165441	20165521	E029	1
chrX	20165657	20166085	E029,E050,E086,E114,E124	5
chrX	20166288	20166396	E118	1
chrX	20166844	20166977	E008	1
chrX	20167578	20167761	E118	1
chrX	20168192	20168276	E118,E120	2
chrX	20169227	20169307	E059	1
chrX	20170322	20170382	E125	1
chrX	20172121	20172175	E033	1
chrX	20172565	20172609	E097	1
chrX	20173026	20173108	E127	1
chrX	20174297	20174372	E124,E127	2
chrX	20174775	20174829	E086	1
chrX	20177494	20177544	E114	1
chrX	20177888	20177938	E093	1
chrX	20177980	20178371	E028,E055,E059,E081,E082,E083,E086,E119,E126	9
chrX	20179389	20179500	E127	1
chrX	20183476	20183530	E033	1
chrX	20185330	20185390	E004	1
chrX	20185396	20185446	E082	1
chrX	20189850	20189904	E127	1
chrX	20190172	20190299	E083,E127	2
chrX	20191806	20191860	E127	1
chrX	20191974	20192074	E117	1
chrX	20192096	20192171	E100	1
chrX	20192352	20192402	E109	1
chrX	20193367	20193421	E033	1
chrX	20193552	20193592	E086	1
chrX	20195410	20195474	E124	1
chrX	20195850	20195908	E033	1
chrX	20195935	20195985	E089	1
chrX	20198134	20198191	E091	1
chrX	20198523	20198763	E028,E057,E088,E123,E127	5
chrX	20199022	20199077	E089	1
chrX	20199227	20199307	E097,E119	2
chrX	20199649	20200012	E050,E051,E081,E093,E126	5
chrX	20200028	20200078	E093	1
chrX	20200094	20200174	E034,E116	2
chrX	20200181	20200572	E050,E051,E109	3
chrX	20200778	20200832	E050	1
chrX	20204379	20204438	E097	1
chrX	20204560	20204630	E118	1
chrX	20205100	20205193	E051	1
chrX	20205991	20206045	E127	1
chrX	20207268	20207704	E059,E118	2
chrX	20208148	20208373	E017,E059	2
chrX	20208657	20208717	E006	1
chrX	20208786	20208830	E097	1
chrX	20215924	20216014	E017,E120,E126	3
chrX	20216063	20216142	E125	1
chrX	20216642	20216722	E123	1
chrX	20217901	20218014	E122	1
chrX	20218269	20218399	E059	1
chrX	20218469	20218523	E033	1
chrX	20220149	20220241	E022	1
chrX	20222534	20222743	E034,E046,E050,E051,E093,E109	6
chrX	20223580	20223661	E100	1
chrX	20223987	20224391	E083,E089,E093,E100,E116,E120,E121	7
chrX	20227970	20228025	E114	1
chrX	20228697	20228747	E093	1
chrX	20229366	20229406	E034	1
chrX	20229411	20229735	E021,E022,E083,E084,E085,E089,E109,E118,E127	9
chrX	20229753	20229923	E084,E109,E118	3
chrX	20230089	20230211	E088,E118	2
chrX	20230268	20230366	E100,E118	2
chrX	20230899	20231211	E116	1
chrX	20233065	20233115	E017	1
chrX	20233740	20234061	E022,E081,E082,E089,E100,E117,E120	7
chrX	20235235	20235880	E006,E017,E028,E029,E034,E046,E050,E051,E055,E056,E057,E059,E080,E081,E083,E085,E086,E088,E089,E090,E092,E093,E094,E097,E098,E100,E109,E114,E117,E119,E120,E121,E122,E123,E124,E125,E126,E127,E128	39
chrX	20235913	20236393	E004,E021,E055,E059,E081,E082,E088,E089,E090,E097,E122,E123	12
chrX	20236440	20236539	E082,E090	2
chrX	20236672	20236722	E089	1
chrX	20236802	20236862	E089,E122	2
chrX	20236877	20237647	E006,E017,E022,E033,E050,E051,E059,E084,E085,E086,E088,E089,E090,E091,E092,E093,E097,E098,E100,E109,E114,E120,E121,E122,E123,E127	26
chrX	20237753	20237848	E051,E118	2
chrX	20238488	20238685	E034,E114,E123	3
chrX	20239129	20239183	E127	1
chrX	20239780	20239830	E114	1
chrX	20239871	20240659	E017,E050,E051,E055,E056,E084,E085,E092,E094,E098,E109,E114,E117,E118,E120,E123,E125,E126,E128	19
chrX	20240914	20241097	E118,E123	2
chrX	20241218	20241268	E088	1
chrX	20241772	20241849	E088	1
chrX	20242311	20242362	E093	1
chrX	20242385	20242431	E034	1
chrX	20242824	20243527	E004,E005,E006,E017,E022,E028,E032,E034,E046,E050,E051,E055,E056,E057,E097,E114,E116,E117,E118,E119,E123,E125,E126,E127,E128	25
chrX	20243630	20243890	E022,E089,E122,E128	4
chrX	20245218	20245335	E088,E092	2
chrX	20245351	20245583	E082,E088,E100,E126	4
chrX	20246432	20246642	E004,E021,E022,E100,E114,E126	6
chrX	20248475	20248525	E022	1
chrX	20249272	20249312	E086	1
chrX	20249676	20250112	E028,E057,E059,E089,E100,E114,E119,E120,E121,E125,E126,E127	12
chrX	20255324	20255394	E118	1
chrX	20255428	20255668	E081,E082	2
chrX	20256012	20256444	E004,E006,E017,E028,E051,E057,E100,E117,E119,E120,E121,E122,E123,E126,E127,E128	16
chrX	20256494	20256594	E117	1
chrX	20257574	20257775	E081,E082	2
chrX	20258113	20258191	E034	1
chrX	20258450	20258593	E125,E128	2
chrX	20261369	20261429	E004	1
chrX	20261874	20261914	E086	1
chrX	20262615	20262712	E086,E097	2
chrX	20263081	20263390	E017,E055,E081,E082,E088,E089,E090,E097,E098,E120,E125,E126,E128	13
chrX	20263462	20263687	E050,E118,E123	3
chrX	20264213	20264391	E059,E097,E118	3
chrX	20265412	20265462	E017	1
chrX	20266859	20266949	E034,E127	2
chrX	20267009	20267161	E084	1
chrX	20267180	20267230	E085	1
chrX	20267622	20267730	E033	1
chrX	20269293	20269333	E034	1
chrX	20270364	20270459	E034	1
chrX	20270561	20271658	E003,E004,E005,E006,E007,E008,E017,E021,E022,E028,E029,E032,E033,E034,E046,E050,E051,E055,E056,E059,E080,E083,E084,E085,E086,E088,E089,E090,E091,E092,E093,E094,E098,E100,E109,E114,E116,E117,E118,E119,E120,E121,E122,E123,E124,E125,E126,E127,E128	49
chrX	20272146	20272270	E127	1
chrX	20272890	20273334	E017,E055,E056,E083,E089,E098,E100,E114,E120,E121,E123,E125,E126,E127,E128	15
chrX	20273362	20273442	E123	1
chrX	20274362	20274492	E088,E097,E124	3
chrX	20274533	20274578	E034	1
chrX	20274712	20274810	E033,E034	2
chrX	20274845	20274968	E093,E123	2
chrX	20275008	20275225	E004,E005	2
chrX	20276549	20276644	E097,E128	2
chrX	20277010	20277109	E033	1
chrX	20277137	20277217	E119	1
chrX	20277325	20277379	E127	1
chrX	20277953	20278007	E033	1
chrX	20278081	20278237	E029,E051,E124	3
chrX	20278636	20278676	E086	1
chrX	20279081	20279327	E006,E028,E034,E116,E118,E119,E123,E127	8
chrX	20279548	20279606	E094	1
chrX	20279771	20279827	E092	1
chrX	20280205	20280328	E116,E127	2
chrX	20280753	20280883	E034,E046	2
chrX	20281293	20282242	E006,E017,E028,E029,E032,E033,E034,E046,E050,E051,E055,E056,E057,E059,E080,E083,E088,E092,E093,E098,E100,E109,E114,E116,E117,E118,E119,E120,E121,E122,E123,E124,E125,E127,E128	35
chrX	20282307	20282378	E034	1
chrX	20282588	20282648	E032	1
chrX	20282813	20282858	E097	1
chrX	20282897	20282983	E028	1
chrX	20283091	20287035	E003,E004,E005,E006,E007,E008,E017,E021,E022,E028,E029,E032,E033,E034,E046,E050,E051,E055,E056,E057,E059,E080,E081,E082,E083,E084,E085,E086,E088,E089,E090,E091,E092,E093,E094,E097,E098,E100,E109,E114,E116,E117,E118,E119,E120,E121,E122,E123,E124,E125,E126,E127,E128	53
chrX	20287092	20287168	E034,E082,E097	3
chrX	20287296	20287366	E118	1
chrX	20287958	20288073	E007,E055,E097	3
chrX	20288099	20288213	E056,E121	2
chrX	20288327	20289112	E017,E028,E029,E055,E056,E057,E059,E084,E097,E100,E117,E118,E119,E120,E121,E126,E127,E128	18
chrX	20289294	20290202	E017,E028,E029,E055,E056,E057,E100,E117,E118,E119,E127	11
chrX	20292298	20292682	E004,E017,E021,E022,E117,E120,E121,E125,E126,E128	10
chrX	20298902	20299038	E004	1
chrX	20300353	20300415	E033	1
chrX	20300703	20300847	E050,E127	2
chrX	20302708	20302766	E080	1
chrX	20302843	20302887	E080	1
chrX	20303005	20303164	E126	1
chrX	20303218	20303357	E126	1
chrX	20303527	20303654	E117	1
chrX	20303716	20304091	E017,E028,E055,E056,E057,E084,E094,E109,E117,E119,E120,E121,E125,E126,E127,E128	16
chrX	20304207	20304269	E125	1
chrX	20307077	20307127	E021	1
chrX	20310447	20310497	E022	1
chrX	20312719	20312774	E033	1
chrX	20312824	20312878	E120	1
chrX	20315084	20315180	E059	1
chrX	20316367	20316674	E017,E055,E056,E088,E089,E120,E121,E125,E126,E128	10
chrX	20316953	20317129	E081,E082,E088,E093	4
chrX	20317266	20317359	E082,E086	2
chrX	20317412	20317473	E093	1
chrX	20318681	20318725	E097	1
chrX	20318952	20319435	E003,E004,E008,E022,E050,E082,E086,E093,E119,E124	10
chrX	20321247	20321470	E088,E089	2
chrX	20321664	20321719	E088	1
chrX	20321781	20321857	E088	1
chrX	20322064	20322144	E116	1
chrX	20323232	20323341	E091	1
chrX	20323440	20323490	E091	1
chrX	20323568	20324030	E081,E082,E086	3
chrX	20324056	20324153	E081,E082	2
chrX	20324310	20324375	E082	1
chrX	20324470	20324510	E086	1
chrX	20324867	20325084	E118	1
chrX	20325363	20325611	E059,E081,E082	3
chrX	20325700	20325803	E081	1
chrX	20327753	20328474	E006,E017,E056,E089,E090,E100,E120,E121,E124,E125,E126,E128	12
chrX	20329054	20329151	E121,E125	2
chrX	20329898	20329958	E032,E033	2
chrX	20330117	20330209	E032,E127	2
chrX	20330293	20330440	E017,E100,E121	3
chrX	20330648	20330698	E082	1
chrX	20332089	20332370	E029,E032,E033,E050,E051,E089,E093,E100,E116,E124	10
chrX	20332955	20333005	E032	1
chrX	20333143	20333193	E032	1
chrX	20333205	20333663	E005,E028,E029,E032,E033,E046,E050,E051,E057,E082,E083,E091,E092,E093,E100,E116,E119,E121,E124,E126,E127	21
chrX	20333999	20334121	E120	1
chrX	20334233	20334434	E120,E121	2
chrX	20335975	20336025	E121	1
chrX	20336070	20336474	E017,E029,E059,E086,E089,E090,E098,E100,E117,E120,E121,E125,E126,E128	14
chrX	20337215	20337479	E021,E086,E089	3
chrX	20338457	20339391	E006,E029,E032,E033,E034,E046,E050,E051,E055,E056,E081,E088,E089,E090,E091,E092,E093,E097,E116,E118,E124	21
chrX	20339576	20339704	E085,E109	2
chrX	20340080	20340156	E022	1
chrX	20340256	20340296	E086	1
chrX	20340921	20341359	E004,E124	2
chrX	20341454	20341544	E004	1
chrX	20341666	20341716	E017	1
chrX	20342051	20342239	E118	1
chrX	20343660	20343743	E109	1
chrX	20343793	20343843	E084	1
chrX	20344004	20344113	E100	1
chrX	20344167	20344458	E100	1
chrX	20346964	20347034	E118	1
chrX	20347206	20347256	E017	1
chrX	20348574	20348674	E119	1
chrX	20348708	20348981	E003,E021,E022	3
chrX	20349238	20349334	E118	1
chrX	20349397	20349447	E089	1
chrX	20349832	20349882	E055	1
chrX	20351005	20351095	E021	1
chrX	20351428	20351503	E125	1
chrX	20351777	20351827	E093	1
chrX	20352299	20352363	E124	1
chrX	20352471	20352521	E021	1
chrX	20352594	20353275	E017,E051,E059,E121,E125,E127,E128	7
chrX	20356586	20356646	E125	1
chrX	20357207	20357447	E120,E121	2
chrX	20358900	20358954	E033	1
chrX	20359714	20359754	E086	1
chrX	20359841	20359932	E127	1
chrX	20361313	20361373	E017	1
chrX	20364430	20364712	E029,E124	2
chrX	20365183	20365288	E088	1
chrX	20365326	20366098	E017,E022,E056,E081,E082,E083,E088,E089,E090,E092,E093,E097,E120,E121,E125,E126,E128	17
chrX	20366111	20366161	E088	1
chrX	20366305	20366533	E083,E088,E089,E090,E118,E123	6
chrX	20366772	20366849	E033	1
chrX	20367242	20367421	E057,E117,E121,E124,E126	5
chrX	20368588	20368628	E034	1
chrX	20368663	20368839	E109,E124	2
chrX	20368877	20369016	E050,E124	2
chrX	20369051	20369177	E088	1
chrX	20369445	20369638	E051,E086,E088,E089,E119	5
chrX	20370034	20370086	E088	1
chrX	20370371	20370589	E088	1
chrX	20370729	20370786	E090	1
chrX	20371054	20371247	E033,E034,E116	3
chrX	20371555	20371610	E091	1
chrX	20371782	20371836	E033	1
chrX	20371843	20371893	E022	1
chrX	20371929	20371983	E093	1
chrX	20372659	20372921	E033,E034,E093	3
chrX	20372955	20373015	E034	1
chrX	20373308	20373604	E086,E109,E119	3
chrX	20373670	20373734	E124	1
chrX	20374758	20375053	E109	1
chrX	20376721	20376775	E127	1
chrX	20376894	20376944	E022	1
chrX	20377391	20377477	E120,E125	2
chrX	20379068	20381703	E004,E005,E006,E007,E017,E021,E022,E029,E046,E050,E051,E055,E056,E057,E059,E080,E081,E082,E083,E084,E085,E086,E088,E089,E090,E091,E092,E093,E094,E097,E098,E100,E109,E114,E117,E118,E119,E120,E121,E122,E123,E124,E125,E126,E127,E128	46
chrX	20381910	20381950	E086	1
chrX	20382048	20382148	E091	1
chrX	20382292	20382348	E091	1
chrX	20382411	20382518	E091	1
chrX	20383731	20383781	E114	1
chrX	20383992	20384072	E123	1
chrX	20385226	20385276	E021	1
chrX	20385881	20386100	E123	1
chrX	20387308	20387358	E051	1
chrX	20387733	20387860	E056,E120,E121,E126	4
chrX	20390452	20390559	E029,E032,E033,E050,E051	5
chrX	20390686	20391006	E005,E006,E017,E028,E029,E055,E056,E057,E059,E100,E114,E119,E120,E121,E124,E125,E126,E128	18
chrX	20391202	20391283	E084	1
chrX	20391308	20391499	E085,E100,E109,E114,E120,E125	6
chrX	20392068	20392118	E093	1
chrX	20392262	20392312	E114	1
chrX	20392466	20393810	E005,E006,E029,E032,E033,E034,E046,E050,E051,E057,E080,E082,E083,E084,E085,E086,E088,E089,E090,E092,E093,E094,E097,E098,E100,E109,E114,E117,E118,E119,E124,E126	32
chrX	20394274	20394448	E081	1
chrX	20395505	20395569	E004	1
chrX	20395933	20396050	E117	1
chrX	20396136	20397148	E006,E017,E028,E029,E032,E033,E046,E057,E059,E084,E085,E086,E092,E094,E098,E100,E109,E114,E116,E117,E118,E119,E124,E125,E126,E127,E128	27
chrX	20398099	20398443	E109,E114,E118	3
chrX	20400254	20400542	E088,E114,E118	3
chrX	20400607	20400721	E083,E116,E118	3
chrX	20400722	20401487	E005,E017,E022,E028,E033,E034,E050,E057,E080,E082,E083,E084,E085,E089,E092,E093,E098,E100,E109,E114,E116,E117,E118,E119,E120,E121,E126,E127,E128	29
chrX	20401528	20401634	E034,E118	2
chrX	20401679	20401916	E005,E083,E086,E089,E120,E121,E126	7
chrX	20403215	20403368	E033,E046,E050,E051,E089	5
chrX	20405006	20405172	E126	1
chrX	20406790	20407097	E050,E116,E120,E121,E125,E128	6
chrX	20411044	20411109	E022	1
chrX	20412136	20412489	E006,E017,E029,E084,E085,E088,E089,E098,E100,E109,E114,E117,E118,E120,E124,E126	16
chrX	20412620	20413714	E006,E017,E029,E032,E033,E046,E050,E051,E056,E081,E082,E088,E089,E090,E092,E097,E098,E100,E120,E121,E124,E125,E126,E128	24
chrX	20413746	20413896	E088,E126	2
chrX	20414488	20414603	E029,E082,E126	3
chrX	20414699	20414749	E032	1
chrX	20415702	20416088	E005,E007,E022,E084,E085,E109,E118	7
chrX	20416508	20416548	E086	1
chrX	20416815	20417019	E004,E005,E033,E091,E119	5
chrX	20417229	20417284	E046	1
chrX	20417721	20417771	E082	1
chrX	20418004	20418054	E034	1
chrX	20418676	20418861	E059	1
chrX	20421066	20421409	E029,E050,E051,E124	4
chrX	20422796	20422857	E093	1
chrX	20423306	20423370	E124	1
chrX	20423671	20423803	E126	1
chrX	20426350	20426404	E127	1
chrX	20426445	20426525	E116	1
chrX	20427634	20427674	E086	1
chrX	20428229	20428507	E109,E118	2
chrX	20428536	20428609	E118	1
chrX	20428789	20428839	E021	1
chrX	20428957	20429032	E088	1
chrX	20429165	20429215	E083	1
chrX	20429240	20429297	E088	1
chrX	20430103	20430159	E034	1
chrX	20430716	20430785	E034	1
chrX	20430913	20431809	E005,E029,E032,E033,E034,E046,E050,E051,E086,E088,E091,E092,E093,E098,E109,E116,E124	17
chrX	20432013	20433514	E004,E006,E017,E034,E050,E082,E083,E084,E086,E091,E093,E100,E116,E120,E121,E125,E126,E128	18
chrX	20433899	20433949	E082	1
chrX	20436239	20436289	E051	1
chrX	20436372	20437352	E032,E033,E034,E046,E050,E051,E093,E116	8
chrX	20437366	20437557	E050,E093,E117,E119	4
chrX	20437566	20437606	E034	1
chrX	20437696	20437757	E093	1
chrX	20438316	20438488	E098	1
chrX	20439490	20439963	E033,E034,E088,E089,E097,E100,E120,E125,E126,E128	10
chrX	20440023	20440110	E126,E128	2
chrX	20445293	20445333	E086	1
chrX	20445394	20445923	E004,E006,E008,E021,E022,E033,E050,E051,E082,E116,E120,E121,E124	13
chrX	20445950	20446041	E057	1
chrX	20446157	20446210	E093	1
chrX	20446293	20446343	E088	1
chrX	20448609	20448653	E097	1
chrX	20449511	20449651	E126	1
chrX	20449662	20449904	E082,E089,E100,E117,E118,E120,E126	7
chrX	20450113	20450512	E004,E006,E017,E028,E055,E056,E057,E059,E114,E120,E121,E125,E126,E127,E128	15
chrX	20450612	20450742	E093,E128	2
chrX	20450779	20451857	E006,E017,E029,E032,E033,E034,E050,E055,E057,E089,E090,E091,E093,E114,E116,E117,E120,E121,E124,E125,E126,E128	22
chrX	20451895	20451935	E034	1
chrX	20451957	20452095	E017,E114	2
chrX	20452364	20452428	E124	1
chrX	20452430	20452500	E089,E127	2
chrX	20452685	20453706	E089,E090,E093,E126	4
chrX	20453767	20453854	E086,E089	2
chrX	20453992	20454464	E033,E084,E085,E086,E089,E118	6
chrX	20454613	20454683	E118	1
chrX	20455270	20455333	E033	1
chrX	20455340	20455440	E093,E124	2
chrX	20455473	20455634	E050,E093,E116	3
chrX	20455766	20456224	E022,E033,E034,E046,E050,E051,E093,E109,E116	9
chrX	20456321	20456371	E046	1
chrX	20456407	20456447	E034	1
chrX	20457067	20457542	E005,E034,E050,E059,E080,E086,E117,E118,E123	9
chrX	20458329	20458431	E092	1
chrX	20458945	20458990	E080	1
chrX	20459056	20459127	E085	1
chrX	20459204	20459254	E051	1
chrX	20459330	20459578	E084,E109	2
chrX	20459883	20460102	E029,E033,E034,E124	4
chrX	20460529	20461189	E003,E004,E005,E006,E007,E008,E017,E021,E022,E028,E029,E032,E033,E034,E046,E050,E051,E055,E056,E057,E059,E080,E081,E082,E083,E084,E085,E086,E088,E089,E090,E091,E092,E093,E094,E097,E098,E100,E109,E114,E116,E117,E118,E119,E120,E121,E122,E123,E124,E125,E126,E127,E128	53
chrX	20461257	20461321	E124	1
chrX	20461804	20461924	E004	1
chrX	20462429	20462509	E119	1
chrX	20462839	20462893	E021	1
chrX	20463406	20463550	E034	1
chrX	20463645	20463685	E034	1
chrX	20464066	20464120	E093	1
chrX	20465104	20465179	E017	1
chrX	20465280	20465365	E124	1
chrX	20465798	20465883	E097	1
chrX	20465936	20466102	E097	1
chrX	20466589	20466669	E116	1
chrX	20467024	20467143	E004	1
chrX	20467673	20467988	E125,E127,E128	3
chrX	20469795	20469997	E082,E126	2
chrX	20470165	20470498	E081,E082,E124	3
chrX	20470565	20470898	E034,E046,E050,E051,E116	5
chrX	20470938	20471118	E116	1
chrX	20471982	20472131	E126	1
chrX	20472220	20472578	E004,E006,E017,E022,E033,E034,E055,E056,E059,E100,E114,E120,E121,E125,E126,E128	16
chrX	20473131	20473429	E006,E056,E100,E116,E119,E120,E128	7
chrX	20474553	20474603	E007	1
chrX	20475728	20475870	E059,E127	2
chrX	20475907	20475989	E059	1
chrX	20477269	20477309	E086	1
chrX	20477444	20477487	E034	1
chrX	20477658	20477819	E059,E093	2
chrX	20479038	20480262	E006,E017,E055,E056,E059,E082,E086,E093,E100,E120,E121,E122,E125,E126,E128	15
chrX	20480734	20480811	E082,E086	2
chrX	20481495	20481727	E080,E082,E083,E088	4
chrX	20481734	20481910	E083,E084,E093,E126	4
chrX	20481931	20482053	E084,E086	2
chrX	20482492	20482556	E124	1
chrX	20482881	20482931	E021	1
chrX	20483139	20483203	E124	1
chrX	20483281	20483476	E059,E126	2
chrX	20484407	20484498	E056,E097	2
chrX	20484507	20484732	E120,E121,E125,E128	4
chrX	20486846	20486944	E093	1
chrX	20488799	20488905	E017,E100	2
chrX	20489516	20490085	E059,E080,E084,E100,E109,E118	6
chrX	20490366	20490581	E059,E080,E082,E083,E100,E120	6
chrX	20491323	20491846	E022,E059,E082,E128	4
chrX	20492108	20492188	E059	1
chrX	20492523	20492573	E084	1
chrX	20494232	20494276	E080	1
chrX	20494778	20494912	E118,E119	2
chrX	20495127	20495192	E084	1
chrX	20495384	20495714	E005,E084,E109,E118	4
chrX	20495925	20496179	E084,E118	2
chrX	20496259	20496602	E084,E109,E124	3
chrX	20496999	20497053	E127	1
chrX	20497111	20497222	E118	1
chrX	20497303	20497594	E118	1
chrX	20497642	20497722	E118	1
chrX	20497805	20498475	E006,E084,E085,E088,E097,E109,E114,E118	8
chrX	20498480	20498609	E088,E114	2
chrX	20499586	20499671	E100	1
chrX	20499760	20500129	E055,E056,E100,E118,E120,E126	6
chrX	20500648	20500698	E022	1
chrX	20501007	20501061	E127	1
chrX	20502262	20502316	E127	1
chrX	20503315	20503514	E083	1
chrX	20505402	20505852	E005,E006,E017,E028,E029,E050,E051,E055,E056,E057,E059,E080,E100,E117,E119,E120,E121,E125,E126,E127,E128	21
chrX	20506207	20506387	E081	1
chrX	20508344	20508541	E091	1
chrX	20510195	20510333	E006,E118	2
chrX	20510402	20510539	E114,E124	2
chrX	20510603	20510657	E098	1
chrX	20511077	20511394	E056,E081,E082,E088	4
chrX	20513779	20513893	E006,E017	2
chrX	20515112	20515162	E022	1
chrX	20517073	20518569	E006,E017,E034,E055,E056,E081,E084,E085,E088,E093,E109,E116,E118,E120,E125,E128	16
chrX	20518584	20518634	E032	1
chrX	20518708	20518781	E093	1
chrX	20518951	20519001	E017	1
chrX	20519225	20519426	E081,E082	2
chrX	20519904	20520055	E125,E128	2
chrX	20522045	20522110	E055,E126	2
chrX	20524851	20524901	E121	1
chrX	20524986	20525173	E017,E028,E055,E056,E057,E100,E117,E119,E120,E121,E126,E127,E128	13
chrX	20525739	20526496	E005,E028,E057,E082,E109,E114,E117,E119,E127	9
chrX	20526571	20526806	E081,E082,E124	3
chrX	20527602	20527686	E116	1
chrX	20528269	20528309	E086	1
chrX	20529161	20529205	E097	1
chrX	20529900	20530209	E021,E050,E051,E056,E059,E114,E122	7
chrX	20531277	20531606	E006,E034,E050,E117,E121,E122,E125,E128	8
chrX	20531874	20532045	E017,E055,E121,E125,E126,E127	6
chrX	20532049	20533052	E004,E006,E017,E028,E029,E046,E050,E055,E056,E057,E059,E080,E091,E100,E114,E117,E118,E119,E120,E121,E122,E124,E125,E126,E127,E128	26
chrX	20533424	20533527	E100	1
chrX	20533624	20533720	E100	1
chrX	20533850	20534852	E004,E005,E006,E017,E022,E028,E029,E032,E033,E046,E050,E051,E055,E056,E057,E059,E080,E083,E084,E085,E086,E088,E090,E091,E092,E094,E097,E098,E100,E109,E114,E116,E117,E118,E119,E120,E121,E122,E123,E124,E125,E126,E127,E128	44
chrX	20535280	20535439	E119,E125,E128	3
chrX	20535733	20536235	E017,E028,E029,E055,E056,E059,E081,E082,E088,E117,E121,E125,E126,E127,E128	15
chrX	20536540	20536590	E051	1
chrX	20536730	20536788	E084	1
chrX	20537086	20537800	E005,E022,E028,E033,E057,E059,E083,E084,E085,E091,E093,E109,E114,E119,E127	15
chrX	20538145	20538262	E055,E088,E128	3
chrX	20539382	20539764	E005,E006,E017,E028,E029,E055,E056,E057,E059,E083,E084,E085,E088,E091,E100,E109,E114,E117,E119,E120,E121,E125,E126,E127,E128	25
chrX	20539777	20539831	E100	1
chrX	20539899	20539949	E082	1
chrX	20540062	20540227	E083	1
chrX	20540534	20540843	E017,E055,E056,E082,E083,E088,E120,E121,E126	9
chrX	20541652	20541790	E128	1
chrX	20541821	20541914	E029,E050	2
chrX	20542129	20542332	E034,E046,E050,E051,E093,E109,E125	7
chrX	20542797	20542870	E127	1
chrX	20544230	20544334	E028	1
chrX	20544814	20545033	E006,E055,E056	3
chrX	20545290	20545452	E032,E118	2
chrX	20545536	20546174	E003,E004,E006,E007,E017,E021,E022,E029,E032,E033,E034,E046,E050,E051,E055,E056,E059,E080,E081,E082,E083,E084,E086,E088,E089,E090,E092,E097,E098,E100,E109,E114,E116,E117,E118,E119,E120,E121,E122,E123,E124,E126,E127,E128	44
chrX	20546450	20546503	E114	1
chrX	20547033	20547092	E082	1
chrX	20547222	20548168	E005,E007,E017,E022,E033,E055,E056,E059,E081,E082,E083,E088,E098,E120,E121,E125,E126,E128	18
chrX	20548221	20549435	E003,E004,E005,E006,E007,E008,E017,E021,E022,E028,E029,E032,E033,E034,E046,E050,E051,E055,E056,E059,E080,E081,E082,E083,E085,E086,E088,E089,E090,E091,E092,E093,E094,E097,E098,E100,E109,E114,E116,E117,E119,E120,E121,E122,E123,E124,E125,E126,E127,E128	50
chrX	20549729	20550208	E006,E017,E029,E056,E091,E100,E114,E117,E126	9
chrX	20550746	20550800	E127	1
chrX	20550997	20551061	E086	1
chrX	20551199	20551249	E082	1
chrX	20553697	20553747	E022	1
chrX	20553977	20554061	E006,E088	2
chrX	20554116	20554312	E088	1
chrX	20554964	20555038	E081,E091	2
chrX	20555769	20555809	E086	1
chrX	20556172	20556244	E109	1
chrX	20557267	20557327	E086	1
chrX	20559712	20559752	E086	1
chrX	20561770	20561820	E093	1
chrX	20563740	20564050	E017,E056,E081,E082,E089,E118,E120,E121,E125,E126,E128	11
chrX	20564063	20564124	E121	1
chrX	20564202	20564252	E050	1
chrX	20565610	20566264	E006,E017,E028,E050,E051,E055,E056,E059,E081,E082,E083,E084,E085,E086,E088,E089,E090,E092,E098,E100,E109,E114,E116,E118,E120,E121,E125,E126,E128	29
chrX	20566374	20566655	E082,E089,E090,E126	4
chrX	20566897	20566959	E109	1
chrX	20568835	20569084	E120,E121	2
chrX	20574840	20574924	E086	1
chrX	20577262	20577322	E125	1
chrX	20579630	20579670	E086	1
chrX	20580541	20580591	E007	1
chrX	20580722	20580785	E007	1
chrX	20581292	20581342	E007	1
chrX	20581424	20581608	E007,E126	2
chrX	20582710	20582809	E008	1
chrX	20582999	20583103	E003,E021,E082	3
chrX	20583958	20584008	E082	1
chrX	20585193	20585243	E050	1
chrX	20589058	20589138	E119	1
chrX	20589258	20589507	E081,E082,E120	3
chrX	20589691	20589772	E082	1
chrX	20589861	20589975	E007,E017,E021,E022,E055,E056,E088,E089,E093,E117,E119	11
chrX	20591624	20591692	E125	1
chrX	20592478	20592532	E081	1
chrX	20595267	20595379	E004	1
chrX	20596490	20596544	E127	1
chrX	20601096	20601218	E119	1
chrX	20602108	20602271	E081,E082	2
chrX	20603883	20604360	E004,E005,E022,E083,E088,E091,E098,E120,E121,E125,E128	11
chrX	20604362	20604497	E004,E126	2
chrX	20604573	20604623	E051	1
chrX	20605753	20605903	E081	1
chrX	20605952	20606162	E081,E082	2
chrX	20606206	20606334	E081,E082	2
chrX	20606420	20606493	E004	1
chrX	20610009	20610062	E097	1
chrX	20610144	20610197	E017	1
chrX	20610258	20610362	E017,E056,E083,E114	4
chrX	20610642	20610724	E080	1
chrX	20611293	20611347	E127	1
chrX	20611732	20611940	E124	1
chrX	20612133	20612215	E008,E097	2
chrX	20613097	20613154	E021	1
chrX	20613171	20613531	E003,E004,E005,E007,E008,E021,E022,E056,E059,E086,E091,E098,E114,E117,E121,E125,E126,E127,E128	19
chrX	20614027	20614745	E004,E005,E006,E008,E028,E056,E057,E088,E091,E093,E094,E098,E114,E117,E119,E120,E125,E126,E127,E128	20
chrX	20614871	20614931	E088	1
chrX	20615057	20615201	E021,E051,E082,E126,E128	5
chrX	20615446	20615496	E021	1
chrX	20615714	20615860	E081,E124	2
chrX	20617403	20617479	E080	1
chrX	20621103	20621197	E022,E124	2
chrX	20621396	20621446	E093	1
chrX	20622446	20622505	E097	1
chrX	20622766	20622978	E081,E082	2
chrX	20623565	20623615	E017	1
chrX	20624491	20624563	E081	1
chrX	20624796	20625309	E081,E082,E126	3
chrX	20625462	20625517	E126	1
chrX	20626127	20626674	E005,E028,E091	3
chrX	20627182	20627294	E051,E127	2
chrX	20627351	20627435	E127	1
chrX	20627571	20627658	E082,E121	2
chrX	20627659	20627742	E080	1
chrX	20627857	20627901	E080	1
chrX	20628104	20628334	E081,E082,E093	3
chrX	20628378	20628447	E082	1
chrX	20629581	20629662	E119	1
chrX	20629664	20629809	E005,E094	2
chrX	20630312	20630386	E004,E022	2
chrX	20635063	20635164	E005	1
chrX	20635253	20635313	E097	1
chrX	20635322	20635362	E086	1
chrX	20638401	20638831	E005,E006,E028,E055,E056,E057,E091,E114,E117,E119,E120,E121,E125,E126,E127,E128	16
chrX	20638833	20638873	E086	1
chrX	20639044	20639171	E126,E128	2
chrX	20639871	20640118	E091	1
chrX	20641603	20642037	E004,E005,E028,E055,E056,E057,E080,E091,E114,E119,E120,E121,E125,E126,E127,E128	16
chrX	20643374	20643414	E086	1
chrX	20643681	20643741	E125	1
chrX	20643846	20643936	E128	1
chrX	20646832	20646886	E098	1
chrX	20649508	20649558	E082	1
chrX	20649739	20649942	E021,E056,E086,E120,E121,E126	6
chrX	20651294	20651531	E088,E091,E120,E121,E126	5
chrX	20651628	20651998	E088,E097	2
chrX	20653324	20653374	E082	1
chrX	20653548	20653623	E081,E082,E088	3
chrX	20653788	20653868	E116	1
chrX	20655505	20655925	E055,E056,E120,E121,E125,E126,E128	7
chrX	20656775	20656815	E034	1
chrX	20657369	20657547	E003,E021,E022,E086	4
chrX	20658666	20658720	E127	1
chrX	20659618	20659658	E086	1
chrX	20659927	20659977	E021	1
chrX	20661401	20661451	E082	1
chrX	20661662	20661760	E119	1
chrX	20670054	20670134	E119	1
chrX	20670237	20670324	E091	1
chrX	20671051	20671174	E121	1
chrX	20671229	20671640	E005,E028,E056,E057,E091,E100,E117,E119,E120,E121,E125,E126,E127	13
chrX	20672797	20673036	E028,E056,E057,E100,E114,E119,E120,E121,E126,E127	10
chrX	20676714	20676854	E125	1
chrX	20680046	20680261	E082,E120,E121	3
chrX	20681054	20681132	E080,E081,E082	3
chrX	20681502	20681791	E081,E082	2
chrX	20681840	20682091	E081	1
chrX	20682247	20682352	E081,E082	2
chrX	20682505	20682582	E081	1
chrX	20682706	20682794	E082	1
chrX	20682960	20683205	E003,E004,E005,E007,E008,E021,E022,E033,E080,E081,E082,E086,E091,E092	14
chrX	20683453	20684096	E004,E005,E007,E059,E081,E082,E091,E120,E121,E126	10
chrX	20684510	20684971	E005,E007,E081,E082,E090	5
chrX	20685137	20685297	E081,E082	2
chrX	20686034	20686136	E081,E082	2
chrX	20686665	20686729	E124	1
chrX	20686788	20686872	E116	1
chrX	20686996	20687117	E116	1
chrX	20688128	20688172	E097	1
chrX	20689944	20690191	E028,E055,E056,E059,E091,E121,E126	7
chrX	20690336	20690390	E056	1
chrX	20690421	20690479	E126	1
chrX	20690728	20690837	E056	1
chrX	20690918	20690968	E121	1
chrX	20693303	20693368	E004	1
chrX	20694228	20694278	E022	1
chrX	20695274	20695314	E086	1
chrX	20695874	20695924	E091	1
chrX	20697992	20698046	E126	1
chrX	20699144	20699518	E008,E055,E056,E089,E091,E120,E126	7
chrX	20699846	20700285	E056,E089,E091,E120,E121,E126	6
chrX	20703334	20703676	E081,E091	2
chrX	20703768	20704134	E056,E091,E117,E125	4
chrX	20704479	20704915	E004,E007	2
chrX	20706196	20706246	E017	1
chrX	20708471	20708532	E081	1
chrX	20708652	20708702	E091	1
chrX	20710985	20711667	E055,E056,E080,E100,E120,E121,E126	7
chrX	20717749	20717870	E090,E126	2
chrX	20719177	20719231	E081	1
chrX	20720221	20720265	E097	1
chrX	20720876	20720956	E119	1
chrX	20725810	20725958	E021,E126	2
chrX	20726864	20726914	E082	1
chrX	20727278	20727452	E091,E119	2
chrX	20729170	20729252	E091	1
chrX	20729331	20729442	E127	1
chrX	20729507	20729800	E021,E082,E091	3
chrX	20730481	20730744	E080	1
chrX	20730925	20731238	E005,E028,E091,E098,E127	5
chrX	20731275	20731364	E124	1
chrX	20731468	20731536	E091	1
chrX	20731941	20731995	E127	1
chrX	20732378	20732487	E126	1
chrX	20733382	20733672	E080,E081,E088,E091	4
chrX	20734434	20734488	E100	1
chrX	20735071	20735138	E050	1
chrX	20736706	20736996	E003,E007,E008,E021,E022,E082	6
chrX	20737165	20737245	E008	1
chrX	20737612	20737702	E120	1
chrX	20738317	20738377	E125	1
chrX	20738540	20738594	E127	1
chrX	20743385	20743459	E125	1
chrX	20743736	20743776	E086	1
chrX	20743923	20744067	E008,E090,E093,E126	4
chrX	20744244	20744419	E089,E090	2
chrX	20745432	20745534	E089,E090	2
chrX	20745569	20745865	E028,E057,E090,E114,E127	5
chrX	20746761	20746825	E090,E091	2
chrX	20746982	20747056	E090	1
chrX	20747247	20747378	E090	1
chrX	20747430	20747508	E090	1
chrX	20747512	20747932	E028,E055,E056,E057,E059,E089,E090,E093,E119,E120,E121,E125,E126,E127	14
chrX	20748001	20748224	E089,E090	2
chrX	20748877	20749022	E028,E056,E091,E126	4
chrX	20749081	20749196	E055,E091,E126	3
chrX	20751611	20751691	E022	1
chrX	20751787	20751898	E003,E021,E022	3
chrX	20754144	20754226	E091	1
chrX	20754228	20754436	E056,E117,E119,E126	4
chrX	20754792	20754832	E086	1
chrX	20754889	20754952	E056	1
chrX	20757506	20757815	E081,E082	2
chrX	20758459	20758509	E021	1
chrX	20758568	20758684	E008	1
chrX	20758692	20758809	E003,E008,E021,E022,E091	5
chrX	20759593	20759657	E124	1
chrX	20760043	20760706	E055,E056,E059,E081,E082,E088,E089,E090,E092,E100,E120,E121,E125,E126,E128	15
chrX	20761255	20761664	E080,E081,E082,E083,E088,E089,E090,E091,E092,E126	10
chrX	20762489	20762637	E082,E088	2
chrX	20763347	20763391	E097	1
chrX	20764697	20764765	E120	1
chrX	20765617	20765667	E021	1
chrX	20771190	20771295	E091,E126	2
chrX	20771485	20771565	E114	1
chrX	20772637	20772687	E091	1
chrX	20774743	20774793	E022	1
chrX	20774849	20774901	E091,E097	2
chrX	20780787	20780967	E081,E088	2
chrX	20781030	20781083	E088	1
chrX	20781156	20781196	E086	1
chrX	20781320	20781370	E082	1
chrX	20785348	20785424	E088	1
chrX	20785555	20785806	E088	1
chrX	20785864	20785974	E088	1
chrX	20786367	20786452	E124	1
chrX	20799865	20799919	E120	1
chrX	20799943	20800107	E126	1
chrX	20800552	20800704	E028,E119	2
chrX	20807214	20807298	E084,E085	2
chrX	20807342	20807811	E022,E084,E085	3
chrX	20808188	20808268	E119	1
chrX	20808291	20808735	E003,E008,E028,E084,E085,E086,E119	7
chrX	20808847	20808891	E097	1
chrX	20808904	20809091	E028,E057,E084,E119,E126	5
chrX	20809116	20809174	E084	1
chrX	20810754	20810892	E081,E082,E126	3
chrX	20811130	20811250	E126	1
chrX	20812572	20812626	E126	1
chrX	20818365	20818415	E022	1
chrX	20818585	20818635	E007	1
chrX	20820213	20820535	E005,E028,E057,E091,E119,E127	6
chrX	20821120	20821174	E081	1
chrX	20821751	20822519	E081,E082,E093	3
chrX	20822574	20822822	E017,E081,E082,E126	4
chrX	20824166	20824206	E086	1
chrX	20824471	20824521	E022	1
chrX	20827681	20827735	E056	1
chrX	20828791	20829372	E081,E082	2
chrX	20829704	20829754	E082	1
chrX	20832363	20832407	E097	1
chrX	20833962	20834740	E081,E082	2
chrX	20835792	20835842	E017	1
chrX	20841573	20841688	E050,E051,E080,E086,E097,E118	6
chrX	20842921	20843021	E051	1
chrX	20843829	20843879	E017	1
chrX	20844252	20844306	E126	1
chrX	20847809	20848826	E022,E028,E055,E056,E081,E082,E088,E091,E114,E117,E120,E125,E126,E128	14
chrX	20848831	20848899	E088	1
chrX	20849442	20849667	E081,E082	2
chrX	20850531	20850585	E022	1
chrX	20853630	20853687	E121	1
chrX	20854009	20854059	E114	1
chrX	20855609	20855659	E082	1
chrX	20858152	20858236	E127	1
chrX	20861641	20861691	E082	1
chrX	20861833	20861896	E097	1
chrX	20862310	20862547	E081,E082	2
chrX	20870524	20870949	E088	1
chrX	20871825	20871875	E022	1
chrX	20873136	20873190	E127	1
chrX	20874917	20874967	E021	1
chrX	20875571	20875727	E126	1
chrX	20875860	20876351	E003,E005,E007,E008,E022,E028,E033,E056,E059,E081,E082,E098,E119,E120,E121,E125,E126,E128	18
chrX	20881780	20882268	E057,E080,E081,E082,E088,E091,E126,E127	8
chrX	20882595	20882729	E088	1
chrX	20888769	20888823	E127	1
chrX	20892676	20892919	E008	1
chrX	20892921	20893009	E022	1
chrX	20893025	20893085	E125	1
chrX	20896931	20896990	E128	1
chrX	20899334	20899400	E081,E082	2
chrX	20899507	20899586	E082	1
chrX	20902840	20902890	E082	1
chrX	20903215	20903265	E082	1
chrX	20905715	20905769	E127	1
chrX	20907387	20907964	E033,E081,E082,E086	4
chrX	20909356	20909406	E082	1
chrX	20909459	20909647	E081,E082,E126	3
chrX	20910387	20910437	E050	1
chrX	20917968	20918022	E127	1
chrX	20923862	20923993	E082,E126	2
chrX	20924443	20924497	E033	1
chrX	20924701	20925034	E028,E056,E057,E100,E119,E126	6
chrX	20925435	20925489	E127	1
chrX	20931970	20932302	E003,E004,E005,E006,E007,E008,E021,E083,E086,E088,E089,E090,E091,E121	14
chrX	20935843	20935893	E082	1
chrX	20936705	20936957	E081,E082	2
chrX	20937239	20937395	E126	1
chrX	20938218	20938268	E082	1
chrX	20938374	20938587	E100,E126	2
chrX	20938731	20938814	E124	1
chrX	20941633	20941673	E086	1
chrX	20941834	20941884	E082	1
chrX	20945576	20945842	E126	1
chrX	20948212	20948262	E089	1
chrX	20951028	20951454	E126	1
chrX	20956088	20956128	E086	1
chrX	20956925	20956965	E086	1
chrX	20958569	20958696	E126	1
chrX	20960776	20960830	E127	1
chrX	20961065	20961115	E082	1
chrX	20961177	20961227	E082	1
chrX	20964015	20964069	E127	1
chrX	20964356	20964457	E008,E021	2
chrX	20965174	20965237	E051	1
chrX	20965298	20965390	E082	1
chrX	20965436	20966033	E003,E004,E005,E007,E008,E028,E057,E086,E091,E126,E127	11
chrX	20968483	20968579	E082	1
chrX	20968779	20968848	E033	1
chrX	20969175	20969991	E017,E028,E057,E081,E082,E091,E119,E126,E127	9
chrX	20970272	20970603	E116,E121	2
chrX	20970940	20970980	E086	1
chrX	20971472	20971522	E091	1
chrX	20971600	20971730	E091	1
chrX	20972241	20972321	E116	1
chrX	20972411	20972461	E021	1
chrX	20973147	20973258	E119	1
chrX	20973771	20973821	E021	1
chrX	20978898	20978948	E022	1
chrX	20979913	20980101	E091	1
chrX	20981708	20981758	E050	1
chrX	20983292	20983342	E114	1
chrX	20983390	20983443	E091	1
chrX	20983575	20983668	E004,E092	2
chrX	20983765	20984624	E004,E005,E007,E057,E059,E082,E084,E088,E091,E092,E094,E114,E125,E126	14
chrX	20985040	20985080	E086	1
chrX	20985941	20986149	E021,E094,E114,E127	4
chrX	20986426	20986490	E124	1
chrX	20986944	20987498	E005,E007,E008,E028,E057,E059,E088,E114,E117,E119,E120,E121,E125,E128	14
chrX	20987595	20987694	E005	1
chrX	20987706	20988002	E004,E005,E021,E083,E120,E121,E126	7
chrX	20988254	20988483	E005,E120	2
chrX	20988618	20988685	E005	1
chrX	20988701	20988781	E116	1
chrX	20989128	20989168	E086	1
chrX	20989410	20989625	E126	1
chrX	20991117	20991558	E003,E008,E022	3
chrX	20991774	20991983	E091	1
chrX	20992199	20992841	E006,E028,E056,E057,E059,E100,E117,E119,E120,E121,E126,E127,E128	13
chrX	20994017	20994098	E127	1
chrX	20994783	20994984	E022,E028,E057,E119,E126,E127	6
chrX	20995637	20995687	E021	1
chrX	20995716	20995796	E008	1
chrX	20995872	20995922	E089	1
chrX	20998188	20998285	E021	1
chrX	20998725	20998775	E021	1
chrX	20998965	20999045	E116	1
chrX	20999050	20999200	E057	1
chrX	20999600	20999660	E125	1
chrX	21000151	21000201	E017	1
chrX	21001068	21001148	E119,E120	2
chrX	21001246	21001306	E125	1
chrX	21002995	21003252	E126	1
chrX	21005067	21005147	E116	1
chrX	21006241	21006535	E006,E021,E028,E056,E057,E100,E119,E120,E121,E125,E127,E128	12
chrX	21006583	21006663	E028	1
chrX	21007545	21007908	E057,E059,E091,E119,E125,E126,E127	7
chrX	21007968	21008018	E091	1
chrX	21008105	21008176	E086	1
chrX	21010111	21010151	E086	1
chrX	21010152	21010202	E022	1
chrX	21013161	21013201	E086	1
chrX	21013377	21013553	E004,E008,E021	3
chrX	21013636	21013802	E008	1
chrX	21013880	21014436	E003,E004,E008,E021,E022	5
chrX	21014565	21014688	E008	1
chrX	21014758	21014838	E008	1
chrX	21014854	21014902	E097	1
chrX	21018283	21018373	E127	1
chrX	21018846	21018896	E093	1
chrX	21020447	21020487	E086	1
chrX	21021609	21021694	E127	1
chrX	21022213	21022292	E089	1
chrX	21022873	21023301	E004,E006,E028,E057,E059,E114,E117,E119,E120,E121,E125,E126,E127	13
chrX	21023581	21023631	E022	1
chrX	21024501	21024568	E022	1
chrX	21024577	21024627	E092	1
chrX	21026211	21026284	E127	1
chrX	21031638	21031688	E007	1
chrX	21031724	21031764	E086	1
chrX	21032056	21032110	E081	1
chrX	21032172	21032750	E081,E082,E126	3
chrX	21032985	21033035	E093	1
chrX	21033086	21033373	E081,E082	2
chrX	21033792	21033842	E017	1
chrX	21034278	21034336	E082	1
chrX	21041608	21041653	E097	1
chrX	21042280	21042350	E124	1
chrX	21042934	21043089	E094	1
chrX	21044486	21044536	E021	1
chrX	21046038	21046117	E022	1
chrX	21048692	21048787	E114,E126	2
chrX	21049462	21049512	E022	1
chrX	21055534	21055592	E081,E082	2
chrX	21057341	21057481	E081,E082	2
chrX	21057641	21057691	E090	1
chrX	21057720	21057803	E127	1
chrX	21058454	21058533	E021	1
chrX	21059052	21059119	E081	1
chrX	21063722	21063810	E082	1
chrX	21064995	21065780	E003,E004,E007,E008,E021,E022	6
chrX	21067872	21067932	E021	1
chrX	21073018	21073098	E116	1
chrX	21074820	21075051	E028,E056,E114,E117,E119,E126	6
chrX	21075096	21075176	E057	1
chrX	21076932	21077075	E119	1
chrX	21079098	21079148	E022	1
chrX	21080472	21080522	E017	1
chrX	21084583	21084666	E059	1
chrX	21096932	21096982	E022	1
chrX	21104294	21104349	E050	1
chrX	21106119	21106173	E098	1
chrX	21115090	21115140	E017	1
chrX	21122430	21122684	E084,E114	2
chrX	21123357	21123407	E082	1
chrX	21123421	21123565	E008,E088	2
chrX	21123793	21123874	E088	1
chrX	21123954	21124072	E082,E086,E088,E089,E090,E097	6
chrX	21125592	21125678	E022	1
chrX	21126269	21126350	E081	1
chrX	21126398	21126523	E114	1
chrX	21128705	21128767	E097	1
chrX	21128944	21129601	E051,E081,E082,E126	4
chrX	21131015	21131070	E051	1
chrX	21132880	21132984	E126	1
chrX	21135817	21136007	E021,E120,E121	3
chrX	21136431	21136552	E022	1
chrX	21136865	21136926	E021	1
chrX	21136972	21137063	E003,E021	2
chrX	21137074	21137349	E008,E028,E126	3
chrX	21137825	21138116	E126	1
chrX	21138265	21138315	E021	1
chrX	21139719	21139783	E124	1
chrX	21140045	21140208	E082,E086	2
chrX	21140267	21140317	E082	1
chrX	21141086	21141225	E028,E117	2
chrX	21142043	21142093	E022	1
chrX	21143545	21143595	E017	1
chrX	21143610	21143711	E091,E114	2
chrX	21143777	21143827	E091	1
chrX	21149206	21149317	E091	1
chrX	21149671	21149841	E091	1
chrX	21150603	21151574	E028,E057,E059,E119,E121,E127	6
chrX	21152074	21152124	E091	1
chrX	21158776	21158830	E127	1
chrX	21159255	21159305	E021	1
chrX	21160782	21160895	E088,E126	2
chrX	21161313	21161373	E125	1
chrX	21162411	21162603	E008,E022	2
chrX	21163960	21164037	E091	1
chrX	21165976	21166026	E051	1
chrX	21168961	21169075	E059	1
chrX	21169282	21169431	E098,E100	2
chrX	21169539	21169593	E100	1
chrX	21170647	21170697	E051	1
chrX	21171401	21171476	E083	1
chrX	21171627	21172420	E004,E005,E006,E008,E059,E080,E083,E088,E089,E090,E091,E097,E098,E100,E114,E117,E120,E121,E125,E126,E128	21
chrX	21174076	21174126	E088	1
chrX	21174174	21174324	E006,E083,E088	3
chrX	21174352	21174425	E083	1
chrX	21174774	21175198	E005,E083,E091	3
chrX	21176330	21176423	E005,E128	2
chrX	21176532	21176582	E051	1
chrX	21176848	21177131	E005,E022,E091,E117	4
chrX	21180978	21181028	E051	1
chrX	21184273	21185532	E004,E005,E006,E008,E017,E021,E022,E056,E057,E059,E083,E091,E094,E098,E114,E117,E119,E120,E121,E125,E126,E127,E128	23
chrX	21185626	21186108	E094,E117,E120	3
chrX	21186461	21187338	E059	1
chrX	21188793	21188847	E127	1
chrX	21191580	21191624	E097	1
chrX	21192646	21192771	E021,E022	2
chrX	21192789	21192839	E022	1
chrX	21193012	21193134	E022,E094	2
chrX	21194360	21194410	E082	1
chrX	21194774	21194818	E097	1
chrX	21194947	21195551	E022,E082,E083,E089,E090,E097,E098,E114,E126	9
chrX	21195913	21195969	E090	1
chrX	21197329	21197447	E082	1
chrX	21198445	21198495	E022	1
chrX	21199666	21199716	E090	1
chrX	21200055	21200115	E127	1
chrX	21201019	21201084	E093	1
chrX	21201332	21201458	E127	1
chrX	21201888	21201974	E086,E094	2
chrX	21203305	21203355	E082	1
chrX	21206459	21206613	E057,E119	2
chrX	21208728	21208778	E017	1
chrX	21211334	21211679	E033,E057,E059,E091,E127	5
chrX	21212691	21212992	E005,E091	2
chrX	21213915	21214445	E004,E005,E007,E051,E091,E120,E121	7
chrX	21214533	21214603	E121	1
chrX	21214637	21214717	E116	1
chrX	21215124	21215174	E082	1
chrX	21215839	21215933	E125	1
chrX	21219137	21219191	E127	1
chrX	21222123	21222222	E119	1
chrX	21222349	21222389	E086	1
chrX	21223170	21223356	E091	1
chrX	21223881	21223981	E117	1
chrX	21224367	21224407	E086	1
chrX	21228266	21228316	E021	1
chrX	21229880	21229920	E086	1
chrX	21230134	21230218	E127	1
chrX	21231178	21231232	E127	1
chrX	21234230	21234284	E127	1
chrX	21243704	21244149	E028,E056,E057,E119,E126,E127	6
chrX	21244701	21244916	E057,E117,E126,E127	4
chrX	21244954	21245054	E117	1
chrX	21250349	21250440	E022	1
chrX	21256381	21256463	E022,E028	2
chrX	21256616	21256666	E082	1
chrX	21264277	21264331	E051,E128	2
chrX	21268182	21268261	E081	1
chrX	21268362	21268748	E081,E082	2
chrX	21269718	21269768	E017	1
chrX	21270219	21270274	E127	1
chrX	21271923	21271967	E097	1
chrX	21272292	21272416	E081,E082	2
chrX	21272460	21272888	E081,E082,E086	3
chrX	21273007	21273078	E082	1
chrX	21273211	21273614	E081,E082,E088,E090,E116	5
chrX	21284852	21284932	E119	1
chrX	21285075	21285427	E005,E028,E057,E114,E127	5
chrX	21287412	21287466	E127	1
chrX	21289433	21289582	E004,E021,E022,E091,E121,E125,E128	7
chrX	21291284	21291338	E127	1
chrX	21292128	21292182	E127	1
chrX	21292675	21292725	E082	1
chrX	21293393	21293447	E127	1
chrX	21293629	21293693	E124	1
chrX	21298375	21298475	E059	1
chrX	21298793	21299389	E059,E082,E119,E126,E127	5
chrX	21301837	21301891	E127	1
chrX	21307181	21307445	E059	1
chrX	21307505	21307592	E059	1
chrX	21312656	21312710	E098	1
chrX	21313613	21313900	E003,E008,E021,E022,E083,E114	6
chrX	21313923	21314030	E083	1
chrX	21315219	21315269	E091	1
chrX	21315360	21315460	E059,E126	2
chrX	21315526	21315705	E091	1
chrX	21315764	21315828	E091	1
chrX	21318329	21318399	E091	1
chrX	21318651	21318701	E082	1
chrX	21320875	21320980	E006	1
chrX	21321964	21322018	E127	1
chrX	21326839	21326894	E086	1
chrX	21326961	21327066	E124	1
chrX	21330981	21331041	E125	1
chrX	21331179	21331229	E017	1
chrX	21332278	21332332	E128	1
chrX	21334521	21334571	E051	1
chrX	21338595	21338635	E086	1
chrX	21340441	21340739	E081,E082,E091	3
chrX	21346579	21346669	E057	1
chrX	21346759	21346809	E021	1
chrX	21347182	21347232	E050	1
chrX	21348040	21348080	E086	1
chrX	21351330	21351380	E082	1
chrX	21357744	21357784	E086	1
chrX	21363390	21363449	E100	1
chrX	21365899	21365949	E082	1
chrX	21366062	21366116	E033	1
chrX	21367110	21367170	E125	1
chrX	21372248	21372298	E114	1
chrX	21372945	21373079	E091,E126	2
chrX	21373283	21373356	E127	1
chrX	21373373	21373413	E086	1
chrX	21374635	21374733	E021,E022	2
chrX	21381802	21381852	E017	1
chrX	21381946	21382010	E124	1
chrX	21386635	21386685	E093	1
chrX	21387730	21387814	E080	1
chrX	21388696	21388740	E097	1
chrX	21388768	21388848	E116	1
chrX	21389802	21389915	E116	1
chrX	21389953	21390007	E127	1
chrX	21391197	21391391	E033,E034,E051,E081,E082,E088,E092,E093	8
chrX	21391452	21391584	E033,E034,E051	3
chrX	21391609	21394315	E003,E004,E005,E006,E007,E008,E017,E021,E022,E028,E032,E033,E034,E046,E050,E051,E055,E056,E057,E059,E080,E081,E082,E083,E084,E085,E086,E088,E089,E090,E091,E092,E093,E094,E097,E098,E100,E109,E114,E116,E118,E119,E121,E124,E125,E126,E127	47
chrX	21394549	21394610	E033	1
chrX	21394630	21394680	E082	1
chrX	21394701	21394751	E032	1
chrX	21394803	21394995	E022,E081,E082	3
chrX	21395582	21395695	E082,E088	2
chrX	21395932	21395982	E082	1
chrX	21396245	21396320	E127	1
chrX	21397074	21397128	E127	1
chrX	21397869	21397928	E082	1
chrX	21397962	21398043	E088	1
chrX	21398186	21398434	E088,E126	2
chrX	21399233	21399283	E082	1
chrX	21399318	21399466	E088,E126	2
chrX	21399777	21399827	E021	1
chrX	21400936	21401171	E017,E032,E033,E034,E050,E051,E081,E083,E091,E098,E114,E116,E117	13
chrX	21401198	21401288	E082	1
chrX	21401634	21401979	E088,E090,E097,E098,E100,E126	6
chrX	21402455	21402565	E008,E098	2
chrX	21403954	21404091	E008	1
chrX	21408157	21408281	E094,E114	2
chrX	21409173	21409223	E017	1
chrX	21409673	21409840	E021,E022	2
chrX	21410553	21410603	E032	1
chrX	21411308	21411358	E082	1
chrX	21411687	21412062	E081,E082	2
chrX	21412108	21412158	E082	1
chrX	21413005	21413214	E003,E008,E021,E022,E081,E082	6
chrX	21413288	21413338	E082	1
chrX	21413741	21413813	E127	1
chrX	21414031	21414081	E022	1
chrX	21414455	21414505	E088	1
chrX	21414813	21414901	E050,E086,E088	3
chrX	21415026	21415112	E088	1
chrX	21415166	21415320	E088	1
chrX	21415707	21415777	E088	1
chrX	21416630	21416853	E006,E050,E051,E084,E085,E090,E100,E109,E117,E125,E126,E128	12
chrX	21417095	21417145	E109	1
chrX	21418089	21418143	E033	1
chrX	21418640	21418696	E032	1
chrX	21420081	21420121	E034	1
chrX	21421292	21421342	E082	1
chrX	21425696	21425787	E090	1
chrX	21425938	21426011	E090	1
chrX	21426385	21427224	E088,E089,E090,E092,E093,E094,E098,E125,E126,E127,E128	11
chrX	21427418	21427736	E089,E090,E125,E128	4
chrX	21427768	21427857	E127	1
chrX	21429930	21430044	E028	1
chrX	21430091	21430825	E028,E056,E057,E059,E083,E090,E094,E098,E114,E119,E125,E126,E127,E128	14
chrX	21430855	21431383	E005,E006,E017,E028,E056,E057,E059,E091,E114,E119,E120,E121,E125,E126,E127,E128	16
chrX	21435424	21435544	E119	1
chrX	21436435	21436545	E028	1
chrX	21437267	21437321	E127	1
chrX	21437965	21438066	E127	1
chrX	21438948	21439017	E021	1
chrX	21439262	21439340	E022	1
chrX	21440382	21440461	E022	1
chrX	21442877	21442927	E022	1
chrX	21443245	21443355	E082,E088	2
chrX	21443528	21443582	E126	1
chrX	21446015	21446091	E050	1
chrX	21446104	21446184	E123	1
chrX	21446356	21446436	E032	1
chrX	21449999	21450049	E082	1
chrX	21450749	21450829	E123	1
chrX	21452552	21452602	E022	1
chrX	21452615	21452669	E127	1
chrX	21453719	21453805	E033	1
chrX	21454287	21454379	E003,E125	2
chrX	21454390	21454470	E008	1
chrX	21454823	21455072	E008,E088	2
chrX	21455221	21455275	E088	1
chrX	21455316	21455483	E088	1
chrX	21456153	21456349	E032,E034,E093,E127	4
chrX	21456454	21456504	E032	1
chrX	21456826	21457399	E029,E032,E033,E034,E050,E051,E088,E093,E098,E116,E124	11
chrX	21457772	21457826	E127	1
chrX	21458108	21458151	E034	1
chrX	21458382	21458432	E082	1
chrX	21458873	21458935	E127	1
chrX	21459271	21459346	E033	1
chrX	21460036	21460086	E082	1
chrX	21462218	21462268	E082	1
chrX	21462658	21462708	E082	1
chrX	21465806	21465867	E089	1
chrX	21467605	21467655	E082	1
chrX	21467833	21467883	E021	1
chrX	21470430	21470480	E051	1
chrX	21470589	21470639	E082	1
chrX	21474079	21474129	E088	1
chrX	21474907	21474957	E082	1
chrX	21475885	21475968	E059	1
chrX	21476012	21476145	E059	1
chrX	21476483	21476665	E090	1
chrX	21476735	21476869	E090	1
chrX	21477179	21477229	E082	1
chrX	21478232	21478425	E082,E088	2
chrX	21482082	21482163	E008	1
chrX	21486751	21486841	E046,E082	2
chrX	21487265	21487491	E021,E081,E082,E083,E088	5
chrX	21487517	21487590	E088	1
chrX	21487760	21487815	E017,E021	2
chrX	21491273	21491353	E116	1
chrX	21492729	21492779	E051	1
chrX	21494011	21494091	E119	1
chrX	21495093	21495305	E082,E094	2
chrX	21495737	21495791	E081	1
chrX	21497745	21497795	E050	1
chrX	21497827	21498351	E003,E004,E005,E006,E007,E008,E017,E021,E022,E028,E029,E032,E033,E034,E046,E050,E051,E055,E056,E057,E059,E080,E081,E082,E083,E084,E085,E086,E088,E089,E090,E091,E092,E093,E094,E097,E098,E100,E109,E114,E116,E117,E118,E119,E120,E121,E122,E123,E124,E125,E126,E127,E128	53
chrX	21498606	21498656	E051	1
chrX	21499982	21500130	E081,E082,E083,E127	4
chrX	21500779	21501003	E017,E059,E083,E127	4
chrX	21501224	21501274	E082	1
chrX	21501999	21502109	E059	1
chrX	21502326	21502428	E088,E091	2
chrX	21503774	21503829	E086	1
chrX	21503987	21504055	E021	1
chrX	21505062	21505112	E082	1
chrX	21505212	21505667	E003,E004,E081,E082,E083,E119	6
chrX	21505671	21505916	E081,E082,E083	3
chrX	21505966	21506543	E007,E008,E022,E028,E057,E059,E082,E083,E086,E088,E092,E114,E119,E122,E125,E127,E128	17
chrX	21506708	21506762	E127	1
chrX	21508064	21508188	E017	1
chrX	21508531	21508788	E028,E057,E081,E082,E125,E128	6
chrX	21510126	21510176	E022	1
chrX	21511370	21511887	E017,E028,E051,E055,E056,E081,E082,E100,E119,E120,E121,E122,E125,E126,E128	15
chrX	21512636	21512686	E082	1
chrX	21512785	21512865	E008	1
chrX	21516171	21516289	E081	1
chrX	21516510	21516560	E082	1
chrX	21520557	21520611	E127	1
chrX	21520652	21520717	E088	1
chrX	21520963	21521234	E083,E088,E089,E090	4
chrX	21521390	21521440	E082	1
chrX	21521861	21521952	E032,E033	2
chrX	21525096	21525192	E051,E088	2
chrX	21526154	21526251	E128	1
chrX	21526812	21526852	E086	1
chrX	21527935	21528805	E017,E028,E055,E056,E057,E088,E114,E119,E120,E122,E125,E126,E127,E128	14
chrX	21529934	21530050	E033	1
chrX	21532940	21533047	E089,E090	2
chrX	21534663	21534703	E086	1
chrX	21536316	21536430	E021,E056	2
chrX	21537655	21537709	E127	1
chrX	21541203	21541253	E114	1
chrX	21541256	21541296	E086	1
chrX	21542239	21542424	E017,E055,E056,E119,E120,E126	6
chrX	21543789	21543829	E086	1
chrX	21544344	21544437	E088	1
chrX	21545690	21545743	E088	1
chrX	21546023	21546151	E059	1
chrX	21546275	21546494	E006,E055,E056,E059,E088,E089,E090,E094,E119,E120,E122,E126,E127	13
chrX	21546512	21546687	E059,E090,E122	3
chrX	21546991	21547077	E059	1
chrX	21547323	21547405	E122	1
chrX	21547734	21548296	E017,E055,E056,E059,E082,E083,E088,E100,E120,E121,E122,E125,E128	13
chrX	21548397	21548519	E091	1
chrX	21549582	21549636	E127	1
chrX	21560157	21560224	E082	1
chrX	21564155	21564243	E089	1
chrX	21569072	21569122	E022	1
chrX	21572050	21572145	E124	1
chrX	21573623	21573718	E082	1
chrX	21574028	21574105	E091	1
chrX	21574481	21574561	E008	1
chrX	21575057	21575107	E088	1
chrX	21577504	21577562	E083	1
chrX	21577598	21577939	E003,E004,E008,E021,E022,E083,E088	7
chrX	21578416	21578466	E091	1
chrX	21580345	21580410	E082	1
chrX	21582504	21582554	E082	1
chrX	21583584	21583638	E127	1
chrX	21585416	21585496	E119	1
chrX	21590307	21590365	E097	1
chrX	21591913	21591963	E021	1
chrX	21593931	21594011	E119	1
chrX	21595359	21595477	E081	1
chrX	21596126	21596193	E081	1
chrX	21598116	21598195	E082,E127	2
chrX	21599552	21599612	E006	1
chrX	21599667	21600048	E008,E028,E057,E100,E119	5
chrX	21601685	21602278	E059,E088	2
chrX	21602407	21602557	E088	1
chrX	21602643	21602723	E059	1
chrX	21602968	21603018	E022	1
chrX	21604219	21604534	E082,E120,E121	3
chrX	21604914	21604964	E082	1
chrX	21608238	21608409	E034	1
chrX	21608465	21608923	E033,E034,E093,E127	4
chrX	21610355	21610409	E127	1
chrX	21613499	21613549	E032	1
chrX	21618319	21618395	E126,E128	2
chrX	21618881	21618935	E120	1
chrX	21621584	21621634	E082	1
chrX	21621688	21621880	E082,E088	2
chrX	21623049	21623172	E083,E086	2
chrX	21624005	21624493	E081,E082,E083,E088,E090	5
chrX	21624569	21624628	E088	1
chrX	21626273	21626337	E124	1
chrX	21627314	21627477	E022,E091,E126	3
chrX	21628030	21628084	E128	1
chrX	21628438	21628488	E017	1
chrX	21630358	21630508	E118	1
chrX	21630519	21630645	E082,E090,E097	3
chrX	21630856	21630995	E082	1
chrX	21631074	21631154	E116	1
chrX	21631457	21631562	E127	1
chrX	21633046	21633211	E088,E117,E119,E128	4
chrX	21634011	21634100	E127	1
chrX	21634636	21634690	E126	1
chrX	21634806	21634922	E086,E119	2
chrX	21635011	21635119	E126	1
chrX	21635126	21635178	E082,E088	2
chrX	21636952	21637019	E093	1
chrX	21638369	21638452	E127	1
chrX	21639008	21639053	E086	1
chrX	21639248	21639298	E021	1
chrX	21643616	21643733	E082	1
chrX	21645791	21645897	E059	1
chrX	21646417	21646529	E022	1
chrX	21650240	21650638	E007,E021,E022,E056,E059,E081,E082,E086,E088,E089,E090,E126,E127,E128	14
chrX	21651226	21651354	E033,E084,E086	3
chrX	21651641	21651776	E033,E082	2
chrX	21654259	21654328	E127	1
chrX	21656497	21656772	E017,E028,E055,E056,E057,E059,E100,E119,E120,E121,E125,E126,E127,E128	14
chrX	21656995	21657045	E022	1
chrX	21657850	21658184	E004,E008,E021,E022	4
chrX	21658285	21658390	E083	1
chrX	21658417	21658474	E080	1
chrX	21659106	21659156	E021	1
chrX	21659607	21659695	E127	1
chrX	21659697	21659788	E124	1
chrX	21661441	21661537	E127	1
chrX	21662245	21662325	E059	1
chrX	21663392	21663442	E082	1
chrX	21663444	21664767	E059,E080,E081,E082,E088,E100,E126	7
chrX	21664813	21664945	E059,E080	2
chrX	21665039	21665222	E059,E081,E082,E093	4
chrX	21665992	21666279	E088,E125	2
chrX	21666362	21666854	E088	1
chrX	21667204	21667258	E127	1
chrX	21667488	21667630	E088	1
chrX	21668728	21668768	E086	1
chrX	21669605	21669676	E091	1
chrX	21669835	21669885	E021	1
chrX	21672863	21673027	E082,E086,E127	3
chrX	21673219	21673269	E017	1
chrX	21673379	21673591	E088	1
chrX	21673719	21674383	E022,E033,E080,E082,E083,E086,E089,E092,E093,E097,E100	11
chrX	21674384	21674516	E086	1
chrX	21674771	21674825	E033	1
chrX	21674860	21674918	E021,E088	2
chrX	21675683	21675950	E021,E033,E050,E086,E093,E100	6
chrX	21676042	21676213	E021,E034,E083,E086	4
chrX	21676228	21677415	E003,E021,E022,E033,E055,E059,E082,E083,E084,E086,E088,E089,E091,E100,E109,E121,E124,E127	18
chrX	21677422	21677578	E059,E083	2
chrX	21677884	21677934	E082	1
chrX	21678164	21678764	E088,E116	2
chrX	21678895	21678965	E088	1
chrX	21679082	21679168	E022,E088	2
chrX	21679266	21679895	E057,E082,E088,E091,E117,E127,E128	7
chrX	21679922	21680072	E021,E083,E086	3
chrX	21680121	21680195	E083	1
chrX	21680716	21680857	E088	1
chrX	21681034	21681398	E059,E082,E083,E088,E100	5
chrX	21681459	21681509	E083	1
chrX	21681577	21681693	E083,E088	2
chrX	21682615	21682669	E100	1
chrX	21683725	21683775	E083	1
chrX	21683791	21683867	E017,E086	2
chrX	21683999	21684076	E007,E098	2
chrX	21684102	21684176	E083	1
chrX	21684457	21685120	E017,E056,E059,E080,E083,E086,E100,E120,E121,E125,E126,E128	12
chrX	21685139	21685195	E083	1
chrX	21685386	21685485	E008,E083	2
chrX	21685565	21685618	E083	1
chrX	21685838	21685891	E083	1
chrX	21691217	21691377	E091,E117	2
chrX	21692663	21692815	E084,E085,E109	3
chrX	21692989	21693092	E084	1
chrX	21693496	21693604	E082,E114	2
chrX	21693856	21693982	E059	1
chrX	21696536	21696711	E059,E081,E082,E125,E126	5
chrX	21697287	21697425	E017,E128	2
chrX	21698492	21698536	E097	1
chrX	21698813	21698867	E033	1
chrX	21699685	21699828	E081,E082	2
chrX	21702025	21702079	E128	1
chrX	21702152	21702404	E006,E017,E055,E056,E059,E086,E088,E100,E120,E121,E125,E126,E128	13
chrX	21703241	21703433	E081	1
chrX	21706092	21706275	E116	1
chrX	21706651	21706796	E055,E056,E126	3
chrX	21707114	21707154	E086	1
chrX	21707510	21707560	E021	1
chrX	21709707	21709787	E057	1
chrX	21709838	21709987	E004,E028,E050,E059,E093,E127,E128	7
chrX	21710601	21710644	E086	1
chrX	21711307	21711496	E017,E056,E088,E116,E125	5
chrX	21711505	21711880	E081,E082,E088	3
chrX	21712064	21712132	E081	1
chrX	21712155	21712205	E082	1
chrX	21712238	21712350	E116	1
chrX	21714425	21714475	E089	1
chrX	21714666	21714720	E127	1
chrX	21716379	21716727	E032,E033,E124	3
chrX	21716778	21716847	E032	1
chrX	21717314	21717636	E017,E021,E120,E121,E125,E128	6
chrX	21717755	21717805	E121	1
chrX	21717848	21717898	E082	1
chrX	21718423	21718893	E086,E097,E100,E120,E121	5
chrX	21718917	21719054	E056,E120,E126	3
chrX	21719074	21719397	E080,E125,E126	3
chrX	21720905	21721013	E080	1
chrX	21721162	21721284	E017	1
chrX	21721659	21721743	E082	1
chrX	21721823	21721941	E081,E082	2
chrX	21722008	21722182	E081,E083	2
chrX	21722241	21722357	E021,E083	2
chrX	21723293	21723388	E109,E127	2
chrX	21723431	21723598	E109,E118	2
chrX	21725917	21725988	E017	1
chrX	21726266	21726500	E003,E008,E021,E022,E091,E117,E119,E122	8
chrX	21726574	21726654	E008	1
chrX	21727595	21727798	E120,E121,E125,E126,E128	5
chrX	21728225	21728275	E083	1
chrX	21728793	21728858	E100	1
chrX	21728922	21728982	E083	1
chrX	21729108	21730183	E017,E028,E083,E089,E100,E114,E119,E120,E121,E125,E126,E127	12
chrX	21733542	21733638	E008,E080	2
chrX	21734073	21734117	E080	1
chrX	21734165	21734213	E080	1
chrX	21734478	21734528	E083	1
chrX	21734856	21734910	E127	1
chrX	21736029	21736188	E083	1
chrX	21736274	21736352	E083	1
chrX	21736553	21736648	E086	1
chrX	21736869	21736970	E083	1
chrX	21737849	21737901	E017	1
chrX	21737908	21737980	E088	1
chrX	21738172	21738243	E088	1
chrX	21738346	21738421	E017,E083	2
chrX	21738845	21738897	E083	1
chrX	21739013	21739072	E083	1
chrX	21739200	21740043	E017,E055,E056,E083,E088,E089,E093,E100,E120,E121,E125,E126,E128	13
chrX	21740222	21740290	E083	1
chrX	21740878	21740991	E017,E083	2
chrX	21741124	21741174	E017	1
chrX	21741243	21741592	E003,E007,E008,E017,E021,E022,E028,E055,E056,E059,E080,E083,E088,E089,E090,E091,E100,E117,E120,E121,E125,E126,E128	23
chrX	21741715	21741775	E083	1
chrX	21741848	21742495	E080,E081,E082,E083,E089,E120,E121	7
chrX	21742837	21742918	E083	1
chrX	21743547	21744459	E003,E004,E005,E006,E007,E008,E017,E021,E022,E028,E032,E033,E034,E050,E051,E055,E056,E057,E059,E080,E081,E082,E083,E084,E086,E088,E089,E090,E091,E092,E097,E098,E100,E109,E114,E117,E118,E119,E120,E121,E125,E126,E127,E128	44
chrX	21744547	21744619	E083	1
chrX	21744720	21744774	E100	1
chrX	21744947	21744997	E083	1
chrX	21745088	21745217	E082,E100	2
chrX	21745233	21745350	E082	1
chrX	21745586	21745636	E083	1
chrX	21745650	21745690	E086	1
chrX	21745707	21746352	E007,E017,E021,E028,E055,E056,E057,E059,E080,E081,E082,E083,E086,E088,E097,E100,E118,E120,E121,E125,E126,E128	22
chrX	21746439	21746591	E081,E082	2
chrX	21746651	21746701	E082	1
chrX	21746849	21746938	E084,E109,E118	3
chrX	21747046	21747124	E109	1
chrX	21747251	21747529	E022,E109	2
chrX	21747697	21747821	E008,E021,E083	3
chrX	21748015	21748123	E116,E125	2
chrX	21748180	21748502	E050,E059,E082,E120,E121,E125,E128	7
chrX	21748628	21748737	E059,E128	2
chrX	21749324	21749442	E127	1
chrX	21750278	21750343	E081,E082	2
chrX	21751947	21752171	E091,E118	2
chrX	21752215	21753040	E004,E005,E022,E084,E085,E088,E091,E109,E118,E120,E125,E128	12
chrX	21753180	21754157	E017,E028,E055,E059,E088,E091,E097,E098,E119,E120,E121,E125,E126,E128	14
chrX	21754297	21754412	E120	1
chrX	21755347	21755397	E093	1
chrX	21755800	21755840	E086	1
chrX	21756198	21756366	E022,E081,E091	3
chrX	21756380	21757212	E003,E004,E005,E007,E008,E017,E021,E022,E057,E080,E081,E082,E083,E086,E088,E089,E090,E091,E092,E093,E100,E114,E120,E121,E125,E126,E127,E128	28
chrX	21757779	21758015	E007,E088	2
chrX	21758349	21759394	E004,E021,E081,E082,E083,E084,E086,E088,E089,E090,E091,E094,E097,E098,E100,E109,E118,E120,E126,E127,E128	21
chrX	21759617	21759745	E083,E086,E088,E089,E090	5
chrX	21759808	21759878	E083	1
chrX	21759945	21760865	E028,E083,E084,E085,E089,E090,E100,E117,E120,E121,E125,E128	12
chrX	21761598	21761700	E008,E124	2
chrX	21761758	21761808	E083	1
chrX	21762332	21762465	E033,E116	2
chrX	21762980	21763133	E088	1
chrX	21763244	21763294	E083	1
chrX	21763926	21764334	E003,E004,E007,E008,E017,E021,E022,E028,E032,E033,E034,E050,E051,E055,E056,E057,E059,E080,E081,E082,E083,E086,E088,E089,E090,E091,E092,E093,E094,E098,E109,E114,E116,E117,E119,E121,E123,E124,E125,E126,E127,E128	42
chrX	21764348	21764398	E022	1
chrX	21764429	21764618	E083	1
chrX	21764845	21764989	E083	1
chrX	21765361	21765521	E082,E083	2
chrX	21765546	21766167	E003,E004,E007,E008,E021,E022,E081,E082,E083,E084,E085,E088,E089,E109,E118,E120,E121,E122,E125,E126,E128	21
chrX	21766459	21766551	E008,E083,E122	3
chrX	21766580	21766639	E083	1
chrX	21766691	21766764	E083	1
chrX	21767024	21767301	E083,E121	2
chrX	21767363	21767414	E083	1
chrX	21767528	21767664	E021,E022,E084	3
chrX	21768215	21768394	E007,E083,E089,E120,E121	5
chrX	21768568	21768618	E083	1
chrX	21768915	21768980	E083	1
chrX	21769124	21769194	E003	1
chrX	21770040	21770090	E083	1
chrX	21771093	21771143	E083	1
chrX	21771241	21772057	E028,E057,E059,E083,E100,E120,E121,E126	8
chrX	21772275	21772441	E028,E083,E119,E127	4
chrX	21772560	21773104	E022,E083,E109,E118	4
chrX	21773355	21773620	E083	1
chrX	21774598	21775733	E033,E082,E083,E089,E092,E100,E120,E121	8
chrX	21775866	21776871	E005,E008,E021,E022,E083,E088,E089,E090,E100,E120,E121	11
chrX	21776933	21777061	E083	1
chrX	21777195	21777245	E017	1
chrX	21777785	21777835	E083	1
chrX	21778319	21778373	E033	1
chrX	21779069	21779109	E086	1
chrX	21779565	21779623	E033	1
chrX	21779868	21779918	E021	1
chrX	21780325	21780449	E022	1
chrX	21780525	21780575	E091	1
chrX	21781829	21781883	E127	1
chrX	21782134	21782611	E028,E057,E117,E119,E127	5
chrX	21784258	21784514	E028,E057,E091,E117,E119,E127	6
chrX	21787661	21787715	E126	1
chrX	21787975	21788039	E124	1
chrX	21788153	21788261	E117	1
chrX	21788403	21788575	E021,E022,E117	3
chrX	21788672	21789587	E003,E004,E005,E008,E021,E022,E057,E059,E083,E114,E117,E118,E120,E121,E125,E128	16
chrX	21791884	21791958	E093	1
chrX	21795292	21795384	E008	1
chrX	21795448	21795528	E008	1
chrX	21796066	21796779	E003,E005,E008,E021,E022,E086,E091,E120,E121	9
chrX	21797137	21797597	E021,E022,E083,E089,E090,E100,E120,E121	8
chrX	21797662	21797798	E083	1
chrX	21798307	21798391	E083,E088,E090	3
chrX	21798476	21798592	E120	1
chrX	21798629	21798732	E083,E088,E090,E120,E121	5
chrX	21798855	21798905	E083	1
chrX	21798995	21799100	E033,E083	2
chrX	21799114	21799164	E082	1
chrX	21799545	21800060	E028,E059,E083,E089,E090,E097,E100,E116,E120,E121,E125,E128	12
chrX	21800255	21800400	E083,E089,E090	3
chrX	21802313	21802363	E091	1
chrX	21802507	21802551	E097	1
chrX	21802572	21802673	E082	1
chrX	21804533	21804583	E021	1
chrX	21804724	21804796	E083	1
chrX	21806345	21806432	E017	1
chrX	21806642	21806778	E005,E017	2
chrX	21806914	21807128	E091,E117	2
chrX	21807165	21807231	E088	1
chrX	21808190	21808434	E081,E082	2
chrX	21809598	21809695	E081	1
chrX	21815490	21815540	E017	1
chrX	21816201	21816292	E114	1
chrX	21816429	21816566	E117	1
chrX	21816686	21817629	E005,E006,E017,E028,E055,E056,E057,E059,E083,E088,E089,E091,E092,E094,E098,E100,E109,E114,E116,E117,E118,E119,E120,E121,E125,E127,E128	27
chrX	21817925	21818338	E028,E083,E089,E100,E117,E118	6
chrX	21818380	21818971	E028,E055,E056,E057,E083,E086,E089,E100,E114,E117,E118,E119,E120,E121,E125,E126,E128	17
chrX	21819892	21819991	E109	1
chrX	21820235	21820383	E022,E089	2
chrX	21820394	21820721	E022,E051,E080,E081,E083,E086,E089,E090,E092,E118	10
chrX	21820832	21820882	E090	1
chrX	21821081	21821206	E017,E089,E090	3
chrX	21821937	21822073	E084	1
chrX	21822306	21822356	E082	1
chrX	21823887	21824399	E059,E081,E082,E088	4
chrX	21824609	21824797	E091	1
chrX	21824877	21825381	E028,E029,E057,E084,E085,E091,E100,E109,E117,E118,E119,E125,E126,E127	14
chrX	21825476	21825553	E125	1
chrX	21825646	21825748	E022	1
chrX	21825759	21825809	E021	1
chrX	21825866	21825938	E091	1
chrX	21826224	21826642	E005,E091	2
chrX	21829319	21829369	E021	1
chrX	21830098	21830148	E022	1
chrX	21830392	21830626	E008,E021	2
chrX	21830703	21831223	E003,E004,E008,E021,E022	5
chrX	21831489	21831539	E022	1
chrX	21831611	21831739	E021	1
chrX	21831790	21832478	E003,E004,E008,E021,E022,E088,E091	7
chrX	21832598	21832726	E008,E127	2
chrX	21832811	21832875	E124	1
chrX	21832896	21832947	E091	1
chrX	21833143	21833207	E124	1
chrX	21833739	21834817	E081,E082,E086,E088,E089	5
chrX	21834883	21835158	E081,E082,E088	3
chrX	21835328	21835381	E088	1
chrX	21835779	21835858	E088	1
chrX	21835973	21836133	E021,E123	2
chrX	21836979	21837051	E017,E081,E082	3
chrX	21838751	21838812	E128	1
chrX	21838913	21839003	E125	1
chrX	21839156	21839221	E021	1
chrX	21839936	21840413	E005,E083,E091,E118	4
chrX	21841656	21841735	E088	1
chrX	21841791	21841871	E119	1
chrX	21841965	21842106	E088,E089	2
chrX	21844776	21844838	E022	1
chrX	21844967	21845017	E022	1
chrX	21849538	21849900	E118	1
chrX	21850088	21850132	E097	1
chrX	21851445	21851495	E083	1
chrX	21853406	21853456	E021	1
chrX	21853581	21853638	E021	1
chrX	21853966	21854077	E022,E088	2
chrX	21854562	21854618	E086	1
chrX	21854701	21854751	E022	1
chrX	21855088	21855138	E022	1
chrX	21855278	21855581	E003,E008,E017,E021,E022,E081,E082,E083,E088,E097	10
chrX	21856206	21856270	E097	1
chrX	21856319	21856382	E097	1
chrX	21856673	21856736	E097	1
chrX	21856749	21856799	E032	1
chrX	21856835	21858730	E003,E004,E005,E006,E007,E008,E017,E021,E022,E028,E029,E032,E033,E034,E046,E050,E051,E055,E056,E057,E059,E080,E081,E082,E083,E084,E085,E086,E088,E089,E090,E091,E092,E093,E094,E097,E098,E100,E109,E114,E116,E117,E118,E119,E120,E121,E122,E123,E124,E125,E126,E127,E128	53
chrX	21858933	21859093	E080	1
chrX	21859139	21859189	E082	1
chrX	21859522	21859739	E021,E059,E126,E127	4
chrX	21860589	21860668	E017,E126	2
chrX	21860830	21860880	E121	1
chrX	21860895	21861188	E082,E088,E097,E120,E121	5
chrX	21861212	21861452	E017,E021,E088,E097,E114,E118,E120,E121	8
chrX	21863620	21863687	E097	1
chrX	21865170	21865919	E017,E032,E081,E082,E086,E089,E090,E097,E100,E120,E121	11
chrX	21865992	21866072	E119	1
chrX	21867394	21867458	E124	1
chrX	21867711	21867942	E097	1
chrX	21869167	21869339	E022,E120,E121	3
chrX	21874342	21874420	E022	1
chrX	21874791	21874841	E017	1
chrX	21874866	21874916	E082	1
chrX	21874935	21874985	E022	1
chrX	21875397	21875458	E022	1
chrX	21877890	21877956	E081	1
chrX	21878760	21878835	E005	1
chrX	21881306	21881350	E097	1
chrX	21881502	21881621	E017,E028,E055,E056	4
chrX	21882077	21882140	E097	1
chrX	21882900	21882940	E086	1
chrX	21883655	21883859	E017,E125,E126,E128	4
chrX	21884791	21884865	E091	1
chrX	21886624	21886771	E017,E055,E119	3
chrX	21887089	21887129	E086	1
chrX	21888290	21888340	E022	1
chrX	21888426	21888516	E088,E097	2
chrX	21888548	21888975	E081,E082,E083,E088,E089,E090,E097,E100,E120,E121,E126	11
chrX	21888989	21889086	E082	1
chrX	21889182	21889226	E097	1
chrX	21889570	21889702	E017,E055,E122,E123,E125,E128	6
chrX	21889971	21890171	E122	1
chrX	21890734	21890784	E082	1
chrX	21891293	21891454	E123	1
chrX	21891532	21891808	E005,E017,E055,E088,E089,E091,E097,E120,E121,E125,E126,E128	12
chrX	21891873	21891961	E089	1
chrX	21892474	21892561	E081	1
chrX	21892722	21892766	E097	1
chrX	21893227	21893422	E081,E126	2
chrX	21894751	21894791	E086	1
chrX	21895127	21895177	E051	1
chrX	21896318	21896372	E033	1
chrX	21896798	21896842	E097	1
chrX	21897149	21897195	E086	1
chrX	21897913	21898025	E059	1
chrX	21898387	21898447	E125	1
chrX	21901073	21901169	E059	1
chrX	21901299	21901884	E006,E055,E056,E059,E080,E083,E084,E085,E086,E089,E090,E091,E097,E098,E118,E123,E128	17
chrX	21901941	21902100	E059	1
chrX	21903182	21903254	E091	1
chrX	21903400	21903531	E007,E119	2
chrX	21903671	21904477	E005,E006,E007,E017,E021,E022,E033,E055,E056,E059,E083,E086,E091,E120,E121,E122,E123,E125,E126,E128	20
chrX	21905678	21905732	E127	1
chrX	21906585	21906635	E089	1
chrX	21907380	21907430	E082	1
chrX	21909627	21909698	E128	1
chrX	21911490	21911530	E086	1
chrX	21911980	21912170	E127	1
chrX	21912685	21912812	E123	1
chrX	21913131	21913211	E123	1
chrX	21915286	21915366	E116	1
chrX	21915609	21915659	E021	1
chrX	21916114	21916164	E022	1
chrX	21918584	21918634	E051	1
chrX	21922455	21922555	E121	1
chrX	21922766	21923019	E021,E081,E082,E083,E119	5
chrX	21923104	21923208	E007	1
chrX	21923254	21923852	E003,E007,E008,E021,E022,E081,E082,E089,E091	9
chrX	21923975	21924095	E081,E082	2
chrX	21924126	21924580	E003,E007,E008,E051,E081,E082,E086	7
chrX	21924734	21925016	E021,E081,E082	3
chrX	21925031	21925071	E086	1
chrX	21925140	21925711	E005,E006,E017,E059,E081,E082,E083,E086,E088,E089,E092,E093,E097,E098,E120,E125,E126,E128	18
chrX	21926181	21926235	E127	1
chrX	21926331	21926417	E086	1
chrX	21926682	21926781	E008,E097	2
chrX	21926787	21926841	E127	1
chrX	21929195	21929366	E084,E085,E118	3
chrX	21930215	21930285	E124	1
chrX	21930503	21930567	E124	1
chrX	21933933	21933990	E017,E093	2
chrX	21934023	21934176	E017,E121	2
chrX	21940630	21940685	E080	1
chrX	21940960	21941019	E022	1
chrX	21942193	21942257	E124	1
chrX	21943200	21943307	E082	1
chrX	21943902	21945610	E003,E004,E005,E006,E007,E008,E017,E021,E022,E028,E029,E033,E046,E050,E051,E055,E056,E057,E059,E080,E081,E082,E083,E084,E086,E088,E089,E090,E091,E092,E094,E097,E098,E100,E114,E116,E117,E118,E119,E120,E121,E122,E123,E124,E125,E126,E127,E128	48
chrX	21945670	21945770	E117	1
chrX	21945937	21946050	E097,E127	2
chrX	21946467	21946517	E022	1
chrX	21947378	21947679	E029,E124,E125,E128	4
chrX	21947873	21948531	E006,E017,E028,E029,E055,E056,E057,E059,E100,E117,E122,E124,E125,E126,E127,E128	16
chrX	21948549	21948773	E017,E022,E056	3
chrX	21948833	21948953	E055	1
chrX	21949176	21949362	E055,E082,E126,E127	4
chrX	21949655	21949727	E029,E126	2
chrX	21949869	21949921	E086	1
chrX	21950141	21951574	E003,E004,E005,E006,E008,E017,E021,E022,E028,E029,E046,E055,E056,E057,E059,E080,E081,E082,E083,E088,E089,E091,E094,E097,E098,E100,E114,E117,E118,E119,E120,E121,E122,E123,E124,E125,E126,E127,E128	39
chrX	21951592	21951653	E021,E022	2
chrX	21952104	21952305	E117,E127	2
chrX	21952321	21952974	E004,E005,E021,E028,E056,E057,E086,E091,E100,E114,E117,E118,E119,E127,E128	15
chrX	21953153	21953259	E091	1
chrX	21953299	21953339	E086	1
chrX	21953829	21953879	E051	1
chrX	21953983	21954044	E022	1
chrX	21954118	21954168	E022	1
chrX	21955155	21955297	E059,E124	2
chrX	21955409	21955469	E125	1
chrX	21955526	21955796	E091,E125	2
chrX	21955924	21955968	E097	1
chrX	21956288	21956328	E034	1
chrX	21956330	21956572	E083,E097	2
chrX	21956578	21956676	E083,E123	2
chrX	21956679	21956731	E034	1
chrX	21956769	21956857	E021	1
chrX	21957405	21957445	E086	1
chrX	21957526	21957823	E008,E033,E034	3
chrX	21957829	21959758	E003,E004,E005,E006,E007,E008,E017,E021,E022,E028,E029,E032,E033,E034,E046,E050,E051,E055,E056,E057,E059,E080,E081,E082,E083,E084,E085,E086,E088,E089,E090,E091,E092,E093,E094,E097,E098,E100,E109,E114,E116,E117,E118,E119,E120,E121,E122,E123,E124,E125,E126,E127,E128	53
chrX	21960044	21960897	E003,E004,E005,E006,E007,E008,E017,E021,E022,E028,E032,E033,E034,E046,E050,E051,E055,E056,E057,E059,E080,E081,E082,E083,E084,E085,E086,E088,E089,E090,E091,E092,E093,E094,E097,E098,E100,E109,E114,E116,E117,E118,E119,E120,E122,E123,E124,E125,E126,E127,E128	51
chrX	21961011	21961174	E091	1
chrX	21961224	21961493	E003,E006,E007,E022,E057,E083,E088,E091,E126	9
chrX	21961497	21962644	E003,E004,E005,E006,E008,E017,E021,E022,E028,E029,E046,E050,E055,E056,E057,E059,E080,E083,E088,E089,E090,E091,E092,E094,E097,E100,E114,E116,E117,E119,E120,E121,E122,E124,E125,E126,E127,E128	38
chrX	21962789	21962839	E021	1
chrX	21963065	21963145	E116	1
chrX	21963153	21963255	E127	1
chrX	21963444	21963524	E116,E124	2
chrX	21963693	21963796	E022	1
chrX	21963959	21964133	E091	1
chrX	21964280	21964566	E091,E097	2
chrX	21964717	21964773	E007	1
chrX	21964811	21966477	E003,E004,E005,E006,E007,E008,E017,E021,E028,E033,E051,E055,E056,E057,E059,E080,E081,E082,E083,E084,E086,E088,E089,E090,E091,E092,E093,E097,E098,E100,E114,E116,E119,E120,E121,E122,E123,E124,E125,E126,E127,E128	42
chrX	21966495	21966545	E082	1
chrX	21966587	21966627	E086	1
chrX	21966916	21966998	E093	1
chrX	21967037	21967581	E005,E006,E080,E083,E086,E089,E090,E091,E097,E100,E127	11
chrX	21967798	21968045	E083,E086,E091,E097,E127	5
chrX	21968059	21968109	E083	1
chrX	21968170	21968457	E083,E117,E127,E128	4
chrX	21969410	21969464	E127	1
chrX	21969904	21969969	E127	1
chrX	21969971	21970127	E034,E046,E123	3
chrX	21970139	21970293	E080,E123,E127	3
chrX	21970840	21971050	E021,E022,E080,E082,E091,E123	6
chrX	21971132	21971314	E097,E122,E127	3
chrX	21971369	21971459	E021,E086,E122,E123	4
chrX	21971508	21971921	E017,E028,E050,E056,E080,E083,E088,E097,E122,E123,E127	11
chrX	21972092	21972211	E086,E127	2
chrX	21972372	21972820	E005,E008,E021,E080,E083,E086,E097,E100,E127	9
chrX	21972973	21973059	E086	1
chrX	21973172	21973304	E080,E097	2
chrX	21973308	21973416	E080,E097	2
chrX	21973462	21974313	E006,E021,E029,E050,E051,E055,E056,E059,E083,E086,E091,E124,E125,E126	14
chrX	21974320	21974439	E033,E100	2
chrX	21974862	21975095	E083,E086,E127	3
chrX	21975198	21975238	E086	1
chrX	21975315	21975437	E127	1
chrX	21976453	21976560	E021,E091	2
chrX	21976611	21976892	E091	1
chrX	21976929	21977374	E006,E008,E017,E021,E029,E055,E056,E083,E085,E086,E088,E089,E090,E091,E094,E097,E100,E120,E121,E123,E126	21
chrX	21977462	21977523	E089	1
chrX	21977529	21977609	E097	1
chrX	21977659	21978536	E004,E008,E017,E022,E050,E051,E057,E080,E083,E086,E093,E097,E116,E123,E125,E128	16
chrX	21978544	21978616	E083	1
chrX	21978663	21979144	E004,E006,E022,E051,E055,E056,E059,E080,E083,E086,E088,E091,E097,E118,E121,E123	16
chrX	21979164	21980003	E004,E006,E022,E033,E050,E055,E080,E083,E086,E088,E090,E091,E097,E123,E124,E125,E126,E127	18
chrX	21980007	21980057	E083	1
chrX	21980192	21980303	E080,E083	2
chrX	21980624	21980684	E127	1
chrX	21980692	21980742	E091	1
chrX	21981054	21981112	E127	1
chrX	21981208	21982172	E006,E017,E028,E055,E056,E080,E081,E083,E088,E089,E090,E091,E097,E100,E117,E119,E120,E121,E126,E127,E128	21
chrX	21982216	21982456	E088,E089,E090,E097,E126	5
chrX	21982621	21982701	E116	1
chrX	21982991	21983045	E127	1
chrX	21983592	21983657	E086,E127	2
chrX	21984101	21984233	E080,E097,E123	3
chrX	21984451	21984535	E127	1
chrX	21984576	21984687	E127	1
chrX	21985489	21985543	E083	1
chrX	21986481	21986531	E021	1
chrX	21986643	21986777	E083,E089,E090,E120,E127,E128	6
chrX	21988030	21988070	E086	1
chrX	21988746	21988812	E086	1
chrX	21989597	21989684	E086,E091	2
chrX	21989692	21989775	E008,E091	2
chrX	21990118	21990190	E006	1
chrX	21990196	21990547	E006,E084,E086,E091,E116,E127	6
chrX	21990654	21990770	E006,E017,E091	3
chrX	21990814	21992569	E003,E004,E005,E006,E007,E017,E021,E022,E028,E029,E032,E033,E034,E046,E050,E051,E055,E056,E057,E059,E080,E081,E082,E083,E084,E085,E086,E088,E090,E091,E092,E093,E094,E097,E098,E100,E109,E114,E116,E117,E119,E120,E121,E122,E123,E124,E125,E127,E128	49
chrX	21992594	21992715	E034,E109,E119,E128	4
chrX	21992839	21992959	E127	1
chrX	21993247	21993388	E088,E091	2
chrX	21993426	21993860	E003,E017,E021,E088,E091,E092,E123,E124,E127	9
chrX	21993945	21994394	E004,E005,E006,E017,E028,E050,E051,E055,E056,E057,E080,E081,E082,E083,E085,E086,E088,E089,E090,E091,E092,E094,E097,E100,E114,E116,E117,E119,E120,E121,E122,E123,E125,E126,E127,E128	36
chrX	21994754	21994843	E084	1
chrX	21995071	21995151	E119	1
chrX	21995344	21995398	E033	1
chrX	21995646	21995726	E119	1
chrX	21996609	21996760	E055,E086,E109,E118,E127	5
chrX	21997710	21997754	E097	1
chrX	21998348	21998398	E093	1
chrX	22000713	22000775	E097	1
chrX	22000927	22001047	E034,E119,E123,E127	4
chrX	22001177	22001397	E021,E022,E055,E056,E080,E083,E097	7
chrX	22001573	22001642	E055	1
chrX	22001678	22001924	E055,E059	2
chrX	22002241	22002467	E088,E089,E090,E093,E122	5
chrX	22002531	22003121	E017,E055,E088,E090,E091,E097,E117,E119,E127,E128	10
chrX	22003201	22003259	E127	1
chrX	22003325	22003864	E003,E004,E005,E006,E007,E008,E017,E021,E022,E028,E029,E032,E033,E034,E046,E050,E051,E055,E056,E057,E059,E080,E081,E082,E083,E084,E085,E086,E088,E089,E090,E091,E092,E093,E094,E097,E098,E100,E109,E114,E116,E117,E118,E119,E120,E121,E122,E123,E124,E125,E126,E127,E128	53
chrX	22003890	22003941	E086	1
chrX	22004044	22004098	E127	1
chrX	22004118	22004250	E097,E119	2
chrX	22004509	22005122	E017,E028,E055,E056,E081,E082,E084,E085,E088,E089,E091,E109,E114,E116,E117,E119,E120,E121,E125,E126,E127,E128	22
chrX	22005662	22006016	E007,E081,E082,E097,E126	5
chrX	22006087	22006176	E082	1
chrX	22006388	22006492	E022,E082,E097,E127	4
chrX	22006887	22007071	E022,E125	2
chrX	22007409	22007882	E017,E029,E032,E033,E034,E046,E050,E093,E116,E124	10
chrX	22008476	22008537	E127	1
chrX	22008854	22009293	E006,E017,E029,E056,E080,E097,E100,E116,E120,E121,E124,E127	12
chrX	22009705	22009792	E032	1
chrX	22010144	22010224	E119	1
chrX	22010637	22010765	E080,E120	2
chrX	22010769	22010913	E022,E121	2
chrX	22010917	22010967	E021	1
chrX	22011108	22011195	E021,E022	2
chrX	22011295	22011976	E017,E029,E032,E033,E046,E050,E051,E080,E083,E088,E089,E090,E091,E100,E116,E123,E124	17
chrX	22013058	22013115	E080	1
chrX	22013161	22013215	E080	1
chrX	22013242	22013316	E032,E083	2
chrX	22013420	22013477	E055,E093	2
chrX	22013572	22013681	E127	1
chrX	22014229	22014283	E127	1
chrX	22014496	22014580	E021,E097	2
chrX	22014878	22015675	E006,E017,E028,E029,E046,E050,E051,E055,E056,E057,E059,E080,E081,E083,E086,E088,E089,E090,E091,E093,E098,E100,E114,E117,E119,E120,E122,E123,E124,E125,E126,E128	32
chrX	22015704	22015961	E084,E086,E091,E123	4
chrX	22015981	22016031	E114	1
chrX	22016045	22016190	E085,E086	2
chrX	22016255	22016488	E123,E124	2
chrX	22016585	22016647	E090	1
chrX	22016802	22016900	E082	1
chrX	22017035	22017168	E021,E081	2
chrX	22023147	22023292	E091,E093	2
chrX	22023922	22023990	E089	1
chrX	22024234	22024284	E022	1
chrX	22025428	22025478	E091	1
chrX	22026147	22026449	E090,E091,E093,E127	4
chrX	22026522	22026573	E093	1
chrX	22026620	22026704	E093	1
chrX	22027187	22027309	E059	1
chrX	22028422	22028628	E008,E116	2
chrX	22029985	22030035	E017	1
chrX	22030319	22030369	E021	1
chrX	22030398	22030533	E050,E086,E124	3
chrX	22030792	22030842	E051	1
chrX	22030867	22031010	E033,E089,E090	3
chrX	22031132	22031400	E017,E081,E089,E100,E114	5
chrX	22032123	22032247	E017,E128	2
chrX	22033294	22033630	E084,E085,E089,E100,E109,E121	6
chrX	22033677	22033850	E017,E089,E090,E100,E120,E121	6
chrX	22035452	22035504	E097	1
chrX	22035569	22035619	E022	1
chrX	22036163	22036213	E091	1
chrX	22036628	22036678	E017	1
chrX	22037565	22037649	E033	1
chrX	22039113	22039711	E028,E057,E088	3
chrX	22039803	22040337	E017,E021,E029,E081,E082,E088,E089,E090,E120,E121	10
chrX	22042747	22042960	E004,E008,E022	3
chrX	22043864	22044272	E017,E084,E085,E088,E109,E118,E128	7
chrX	22044551	22044786	E004,E084,E085,E109	4
chrX	22044813	22044904	E090	1
chrX	22044970	22045164	E084,E089,E090	3
chrX	22045211	22045381	E033,E126	2
chrX	22045431	22045481	E091	1
chrX	22046183	22046386	E084,E109,E118	3
chrX	22046403	22046453	E109	1
chrX	22047783	22047981	E008,E022,E086,E097	4
chrX	22048074	22048124	E022	1
chrX	22049075	22049129	E128	1
chrX	22049499	22049564	E109	1
chrX	22050221	22050294	E033,E050	2
chrX	22050348	22050640	E050,E086,E088,E090,E097	5
chrX	22050652	22051244	E086,E088,E089,E090,E093,E097	6
chrX	22051457	22051536	E088,E097	2
chrX	22052262	22052355	E088,E127	2
chrX	22052404	22052488	E088	1
chrX	22053326	22053861	E059,E081,E082,E088,E089,E097	6
chrX	22055463	22055523	E125	1
chrX	22055633	22055709	E051	1
chrX	22055961	22056080	E090	1
chrX	22056183	22056433	E021,E089,E090,E093	4
chrX	22056437	22056613	E093,E128	2
chrX	22056793	22056903	E008	1
chrX	22059631	22059681	E089	1
chrX	22059966	22060547	E007,E021,E055,E081,E086,E089,E090,E091,E123,E126	10
chrX	22061451	22061501	E021	1
chrX	22061576	22061673	E021	1
chrX	22061931	22061994	E021	1
chrX	22062006	22062313	E003,E008,E021,E022,E089	5
chrX	22064425	22064505	E022,E080	2
chrX	22065080	22066019	E029,E088,E089,E090,E093,E116,E126	7
chrX	22066038	22066095	E090	1
chrX	22066586	22066642	E017,E089	2
chrX	22070749	22070802	E109	1
chrX	22070852	22070944	E085,E109	2
chrX	22071002	22071098	E109	1
chrX	22071628	22071985	E017,E029,E050,E055,E056,E081,E082,E089,E100,E116,E119,E120,E124,E126	14
chrX	22073592	22073636	E097	1
chrX	22074083	22074161	E051	1
chrX	22074348	22074736	E029,E032,E033,E084,E085,E109,E116,E124	8
chrX	22075296	22075346	E082	1
chrX	22075561	22075712	E080,E116	2
chrX	22075794	22076177	E032,E033,E116	3
chrX	22076659	22076749	E032,E109	2
chrX	22076922	22076972	E046	1
chrX	22076982	22077032	E022	1
chrX	22077199	22077302	E021,E022	2
chrX	22077810	22078305	E084,E085,E088,E109,E117,E122,E124,E127	8
chrX	22078333	22079540	E017,E028,E029,E033,E050,E055,E057,E083,E084,E085,E088,E091,E093,E109,E114,E116,E117,E119,E120,E121,E122,E124,E125,E127,E128	25
chrX	22079586	22080015	E109	1
chrX	22080034	22080098	E086,E124	2
chrX	22080157	22080217	E004	1
chrX	22080352	22080410	E086	1
chrX	22080683	22080823	E116	1
chrX	22081248	22081829	E007,E017,E021,E028,E032,E033,E050,E051,E059,E086,E093,E098,E109,E116,E123,E125,E128	17
chrX	22081833	22081887	E032	1
chrX	22082135	22082253	E116	1
chrX	22083039	22083130	E088	1
chrX	22084350	22084400	E093	1
chrX	22084516	22084566	E082	1
chrX	22085384	22085514	E059,E088	2
chrX	22085738	22085835	E022	1
chrX	22086331	22086381	E091	1
chrX	22086425	22086560	E091	1
chrX	22087860	22087988	E032,E033,E082,E086	4
chrX	22091497	22091571	E093	1
chrX	22092021	22092559	E003,E004,E005,E008,E021,E022,E028,E057,E084,E085,E091,E117,E119,E127	14
chrX	22092663	22092713	E091	1
chrX	22093287	22093331	E097	1
chrX	22093560	22093600	E086	1
chrX	22096138	22096584	E003,E004,E005,E008,E021,E055,E059,E091,E125	9
chrX	22096808	22097013	E005,E021	2
chrX	22098905	22099030	E021	1
chrX	22099594	22100035	E003,E004,E006,E007,E008,E017,E021,E022,E028,E029,E032,E033,E034,E046,E050,E051,E055,E056,E057,E059,E080,E083,E084,E086,E088,E089,E090,E091,E092,E093,E094,E098,E109,E114,E116,E117,E119,E120,E121,E122,E123,E124,E125,E126,E127,E128	46
chrX	22100050	22100100	E090	1
chrX	22100165	22100215	E088	1
chrX	22100494	22100654	E059	1
chrX	22100732	22100842	E006	1
chrX	22103804	22103884	E119	1
chrX	22104104	22104845	E006,E017,E028,E056,E084,E089,E090,E109,E118,E126,E128	11
chrX	22104955	22105606	E006,E089,E090,E097,E098,E100,E126	7
chrX	22105698	22105791	E097	1
chrX	22106397	22106441	E097	1
chrX	22106496	22106546	E090	1
chrX	22108260	22108340	E006,E119	2
chrX	22108345	22108801	E006,E017,E028,E055,E056,E086,E088,E091,E117,E119,E120,E121,E122,E125,E126,E128	16
chrX	22108815	22108892	E017	1
chrX	22111583	22112058	E059,E088,E089,E090,E122	5
chrX	22112449	22112671	E089,E090	2
chrX	22112898	22112994	E090	1
chrX	22113010	22113175	E089,E090	2
chrX	22113186	22114313	E005,E006,E007,E008,E017,E021,E055,E056,E083,E084,E085,E088,E089,E090,E092,E097,E098,E100,E109,E120,E121,E122,E125,E126,E128	25
chrX	22114376	22114445	E090,E125	2
chrX	22114501	22114642	E089,E090	2
chrX	22114778	22115894	E005,E006,E017,E028,E055,E056,E057,E084,E089,E090,E093,E100,E109,E114,E117,E119,E120,E121,E122,E124,E125,E126,E127,E128	24
chrX	22116487	22116609	E056	1
chrX	22117067	22117117	E088	1
chrX	22117346	22117584	E017,E055,E056,E089,E090,E097,E126	7
chrX	22117806	22118064	E055,E056,E089,E119,E126	5
chrX	22118313	22118383	E017	1
chrX	22119694	22119734	E086	1
chrX	22119806	22119878	E055	1
chrX	22119879	22119988	E119,E127	2
chrX	22120435	22120533	E126	1
chrX	22121161	22121215	E127	1
chrX	22122457	22122507	E090	1
chrX	22122517	22122697	E089,E090	2
chrX	22122859	22123089	E089,E090,E126	3
chrX	22123113	22123754	E004,E005,E006,E017,E055,E056,E083,E086,E088,E089,E090,E091,E092,E093,E100,E120,E121,E126	18
chrX	22123776	22123902	E090	1
chrX	22123994	22124048	E088	1
chrX	22124125	22124553	E088	1
chrX	22124989	22125043	E127	1
chrX	22125155	22125209	E120	1
chrX	22127256	22127313	E007,E121	2
chrX	22127609	22128030	E003,E004,E005,E006,E008,E017,E021,E022,E028,E055,E056,E057,E059,E086,E088,E090,E091,E098,E114,E117,E119,E120,E121,E122,E125,E126,E127,E128	28
chrX	22128070	22128120	E088	1
chrX	22128164	22128358	E088	1
chrX	22128869	22129758	E017,E028,E055,E056,E057,E084,E085,E086,E088,E089,E090,E098,E109,E114,E119,E120,E121,E124,E125,E126,E127,E128	22
chrX	22129837	22129974	E090	1
chrX	22130486	22130548	E055,E127	2
chrX	22131812	22131852	E086	1
chrX	22132675	22132735	E021	1
chrX	22134712	22136959	E004,E005,E006,E017,E021,E022,E028,E056,E057,E084,E085,E086,E088,E091,E109,E114,E116,E117,E119,E126,E127,E128	22
chrX	22137012	22137112	E117	1
chrX	22138239	22138354	E005,E091	2
chrX	22138415	22138465	E091	1
chrX	22139353	22139782	E005,E083,E086,E091,E119	5
chrX	22139950	22141139	E005,E006,E017,E022,E028,E050,E055,E056,E057,E059,E088,E089,E090,E091,E093,E100,E114,E117,E119,E120,E121,E122,E125,E126,E127,E128	26
chrX	22141153	22141242	E057	1
chrX	22141365	22141467	E091,E127	2
chrX	22141497	22141626	E119	1
chrX	22141658	22141968	E028,E057,E059,E081,E082,E086,E088,E091,E093,E119,E120,E121,E126,E127	14
chrX	22142040	22142679	E028,E055,E057,E088,E091,E098,E100,E119,E126,E127	10
chrX	22143011	22143079	E088,E125	2
chrX	22143651	22143877	E084,E085,E091,E109,E125	5
chrX	22144350	22144899	E006,E017,E028,E055,E056,E057,E059,E083,E117,E119,E120,E121,E125,E127,E128	15
chrX	22145876	22145926	E021	1
chrX	22147148	22147389	E028,E055,E056,E057,E119,E127	6
chrX	22147697	22147823	E021,E119	2
chrX	22147846	22147932	E022	1
chrX	22147970	22148413	E008,E028,E057,E089,E090,E119,E125,E127,E128	9
chrX	22148445	22148495	E022	1
chrX	22148800	22148840	E086	1
chrX	22149618	22149759	E081,E082,E086,E088,E124	5
chrX	22150444	22150524	E119	1
chrX	22151988	22152099	E082	1
chrX	22152113	22152277	E059,E091	2
chrX	22152694	22155154	E003,E004,E005,E006,E007,E008,E017,E021,E022,E028,E029,E032,E033,E034,E046,E050,E051,E055,E056,E057,E059,E080,E081,E082,E083,E084,E085,E086,E088,E089,E090,E091,E092,E093,E094,E097,E098,E100,E109,E114,E116,E117,E118,E119,E120,E121,E122,E123,E124,E125,E126,E127,E128	53
chrX	22155278	22155360	E088,E097	2
chrX	22155601	22155990	E003,E004,E008,E021,E022,E033,E090	7
chrX	22156099	22156149	E082	1
chrX	22156182	22156262	E008	1
chrX	22156644	22156694	E093	1
chrX	22156869	22156944	E005	1
chrX	22158138	22158223	E083,E127	2
chrX	22159186	22159797	E028,E055,E056,E057,E088,E109,E114,E117,E119,E127	10
chrX	22159874	22159969	E088,E090	2
chrX	22161093	22161182	E081,E082	2
chrX	22163578	22163628	E022	1
chrX	22165255	22165305	E083	1
chrX	22165344	22165836	E005,E083,E120,E121,E125,E128	6
chrX	22166187	22166237	E022	1
chrX	22166301	22166397	E127	1
chrX	22167220	22167260	E086	1
chrX	22171498	22171552	E081	1
chrX	22171589	22171652	E081	1
chrX	22171759	22171833	E081	1
chrX	22173326	22173366	E086	1
chrX	22173476	22173568	E004	1
chrX	22174064	22174114	E007	1
chrX	22174408	22174448	E086	1
chrX	22175766	22175806	E086	1
chrX	22175815	22176378	E055,E117,E125	3
chrX	22176653	22176708	E086	1
chrX	22177071	22177667	E017,E028,E055,E056,E057,E059,E088,E090,E091,E117,E119,E120,E121,E125,E126,E127,E128	17
chrX	22177781	22177821	E086	1
chrX	22179936	22179992	E127	1
chrX	22182995	22183635	E017,E028,E055,E056,E057,E114,E117,E120,E121,E125,E127,E128	12
chrX	22183913	22184571	E006,E017,E028,E055,E056,E057,E059,E086,E117,E119,E120,E121,E122,E125,E126,E127,E128	17
chrX	22184869	22184995	E120,E121,E125	3
chrX	22185219	22185259	E086	1
chrX	22186416	22186741	E081,E082	2
chrX	22187709	22187773	E021	1
chrX	22188811	22188871	E006	1
chrX	22188931	22189225	E057,E119,E127,E128	4
chrX	22189317	22189403	E021,E022	2
chrX	22189436	22189647	E004,E021,E022,E057,E083,E091	6
chrX	22189905	22190100	E008,E021,E028,E057,E083	5
chrX	22191531	22191611	E119	1
chrX	22192105	22192145	E086	1
chrX	22192187	22192452	E089,E090	2
chrX	22195121	22195335	E088,E090,E126	3
chrX	22195366	22195416	E089	1
chrX	22195557	22195656	E088	1
chrX	22195920	22195974	E127	1
chrX	22196052	22196104	E088	1
chrX	22196156	22196736	E088,E089,E097	3
chrX	22197025	22197094	E088	1
chrX	22198382	22198446	E124	1
chrX	22200903	22200984	E127	1
chrX	22202169	22202654	E059,E090,E122	3
chrX	22202759	22202886	E119	1
chrX	22203374	22203697	E091,E117,E126,E127	4
chrX	22204168	22204222	E127	1
chrX	22204304	22204561	E084,E091,E117	3
chrX	22204656	22204714	E089,E090	2
chrX	22204791	22204897	E089	1
chrX	22210242	22210433	E004	1
chrX	22210662	22211261	E003,E004,E005,E006,E007,E008,E017,E021,E022,E028,E029,E032,E033,E034,E046,E050,E051,E055,E056,E057,E059,E080,E081,E082,E083,E084,E085,E086,E088,E089,E090,E091,E092,E093,E094,E097,E098,E100,E109,E114,E116,E117,E119,E120,E121,E122,E123,E124,E125,E126,E127,E128	52
chrX	22211942	22212196	E006,E081,E082	3
chrX	22212260	22213146	E032,E033,E081,E082,E083	5
chrX	22213199	22213389	E022,E081,E082,E083	4
chrX	22214129	22214229	E117	1
chrX	22214285	22215121	E055,E056,E059,E082,E090,E117,E119,E126	8
chrX	22215761	22215841	E119	1
chrX	22215919	22215969	E089	1
chrX	22217593	22217673	E114,E126	2
chrX	22218037	22218087	E114	1
chrX	22219109	22219149	E086	1
chrX	22221461	22221670	E081,E082	2
chrX	22222375	22222473	E056,E126	2
chrX	22222839	22222918	E022,E051	2
chrX	22222976	22223093	E082,E119	2
chrX	22224971	22225216	E008,E059	2
chrX	22225609	22225653	E097	1
chrX	22227121	22227175	E127	1
chrX	22227854	22227970	E021,E022,E086	3
chrX	22228254	22228349	E086,E127	2
chrX	22230660	22230714	E033	1
chrX	22230771	22230821	E051	1
chrX	22232587	22232673	E050	1
chrX	22233396	22233446	E050	1
chrX	22235001	22235209	E119	1
chrX	22235244	22235332	E008	1
chrX	22235391	22235576	E008,E082	2
chrX	22235633	22235673	E086	1
chrX	22236053	22236133	E008,E021	2
chrX	22236252	22236296	E097	1
chrX	22237623	22237673	E022	1
chrX	22238920	22239484	E005,E006,E017,E028,E055,E056,E057,E059,E114,E117,E119,E120,E121,E122,E125,E126,E127,E128	18
chrX	22239522	22239597	E122	1
chrX	22239616	22239670	E127	1
chrX	22241215	22241295	E119	1
chrX	22243515	22243565	E021	1
chrX	22252356	22252406	E051	1
chrX	22252700	22252750	E021	1
chrX	22254453	22254552	E081,E082	2
chrX	22254666	22254815	E056,E081,E086,E088	4
chrX	22255085	22255180	E081,E082	2
chrX	22255228	22255282	E081	1
chrX	22255398	22255452	E056	1
chrX	22255755	22255902	E017,E055,E056,E126	4
chrX	22256058	22256112	E056	1
chrX	22257070	22257120	E032	1
chrX	22259250	22259304	E127	1
chrX	22263797	22263884	E033,E127	2
chrX	22264579	22265630	E017,E028,E055,E056,E057,E059,E117,E119,E120,E121,E125,E127,E128	13
chrX	22266495	22266549	E127	1
chrX	22266643	22266760	E081,E082,E127	3
chrX	22267624	22267761	E017,E055,E056,E126	4
chrX	22267951	22268001	E088	1
chrX	22268256	22268697	E082,E088	2
chrX	22268749	22268818	E088	1
chrX	22268878	22269053	E088	1
chrX	22270048	22270149	E125,E128	2
chrX	22270277	22270327	E022	1
chrX	22271262	22271306	E097	1
chrX	22271435	22271485	E022	1
chrX	22272580	22272640	E017	1
chrX	22272694	22272805	E119	1
chrX	22273215	22273265	E082	1
chrX	22274456	22274549	E021	1
chrX	22275097	22275177	E008	1
chrX	22275348	22275398	E051	1
chrX	22278753	22278807	E127	1
chrX	22279599	22279702	E125	1
chrX	22282155	22282255	E033,E086	2
chrX	22282759	22282931	E090,E120,E121	3
chrX	22283259	22283309	E021	1
chrX	22285764	22285832	E128	1
chrX	22286823	22286863	E086	1
chrX	22286900	22287060	E082,E086,E089	3
chrX	22288998	22289048	E091	1
chrX	22291308	22291371	E022	1
chrX	22291575	22291749	E082	1
chrX	22294861	22294964	E119	1
chrX	22294966	22295226	E017,E028,E055,E056,E057,E086,E119,E125,E127,E128	10
chrX	22296477	22296894	E003,E004,E005,E008,E017,E021,E022,E028,E057,E083,E089,E114,E117,E119,E127	15
chrX	22297455	22297526	E090,E126	2
chrX	22297826	22297876	E114	1
chrX	22297952	22298029	E127	1
chrX	22298817	22298901	E033	1
chrX	22298927	22299007	E119	1
chrX	22299893	22300031	E125,E128	2
chrX	22302966	22303006	E086	1
chrX	22303849	22303932	E033	1
chrX	22304416	22304466	E021	1
chrX	22307784	22307834	E021	1
chrX	22307918	22307968	E050	1
chrX	22310176	22310226	E082	1
chrX	22310481	22310531	E017	1
chrX	22312142	22312192	E022	1
chrX	22312447	22312560	E004,E021	2
chrX	22312609	22312700	E082	1
chrX	22313262	22313312	E021	1
chrX	22314343	22314397	E033	1
chrX	22315061	22315330	E055,E056,E126,E127	4
chrX	22317975	22318841	E003,E004,E006,E007,E017,E022,E028,E055,E056,E057,E059,E080,E081,E082,E083,E086,E088,E089,E090,E092,E094,E097,E098,E100,E114,E116,E117,E119,E120,E121,E122,E125,E126,E127,E128	35
chrX	22318868	22319133	E080,E081,E082,E086,E088,E121,E126	7
chrX	22319169	22319256	E083	1
chrX	22322320	22322370	E051	1
chrX	22326958	22327012	E098	1
chrX	22328913	22329265	E006,E017,E055,E056,E057,E120,E121,E122,E125,E126,E127,E128	12
chrX	22331544	22333316	E003,E004,E006,E007,E008,E017,E021,E022,E055,E056,E059,E081,E082,E089,E114,E121,E122,E125,E126,E127,E128	21
chrX	22333350	22333577	E059	1
chrX	22333593	22333686	E008	1
chrX	22334382	22334514	E081,E082	2
chrX	22334706	22334777	E082	1
chrX	22337531	22337616	E127	1
chrX	22337796	22337857	E007	1
chrX	22337996	22338061	E081,E082	2
chrX	22338083	22338224	E007,E008	2
chrX	22338254	22339176	E003,E007,E008,E021,E022,E081,E082,E088,E125,E128	10
chrX	22339309	22339502	E021,E082,E114	3
chrX	22340046	22340135	E081,E082	2
chrX	22340668	22340745	E088	1
chrX	22340905	22340955	E082	1
chrX	22341572	22341624	E055	1
chrX	22341674	22342149	E006,E017,E028,E050,E055,E056,E057,E119,E120,E121,E122,E125,E127,E128	14
chrX	22342891	22342989	E082,E083	2
chrX	22343051	22343095	E097	1
chrX	22343246	22343605	E006,E017,E055,E056,E059,E081,E082,E083,E088,E089,E090,E120,E121,E122,E125,E128	16
chrX	22343620	22343702	E083	1
chrX	22343756	22344062	E006,E089,E125,E128	4
chrX	22344885	22344935	E093	1
chrX	22345162	22345242	E119	1
chrX	22345703	22345767	E124	1
chrX	22346526	22346643	E122	1
chrX	22348072	22348135	E086	1
chrX	22349116	22349215	E097	1
chrX	22351656	22351696	E086	1
chrX	22351714	22351822	E081,E082	2
chrX	22352190	22352244	E127	1
chrX	22354629	22354679	E082	1
chrX	22355275	22355353	E017	1
chrX	22355452	22355532	E057	1
chrX	22356400	22356651	E021,E091	2
chrX	22356718	22357476	E003,E006,E008,E017,E021,E022,E056,E057,E088,E090,E119,E120,E125,E128	14
chrX	22357507	22357609	E021	1
chrX	22357654	22357708	E127	1
chrX	22357952	22358350	E006,E028,E059,E120,E121,E128	6
chrX	22360682	22360736	E033	1
chrX	22361050	22361130	E119	1
chrX	22361303	22361353	E022	1
chrX	22361498	22361581	E028	1
chrX	22361956	22362000	E097	1
chrX	22362165	22362205	E086	1
chrX	22362919	22363002	E088	1
chrX	22364037	22364404	E017,E056,E125,E128	4
chrX	22365416	22366082	E081,E082	2
chrX	22366127	22366181	E081	1
chrX	22367246	22367465	E017,E022,E056,E057,E086,E119,E128	7
chrX	22368128	22368178	E017	1
chrX	22369029	22369605	E050,E081,E082,E089,E097,E122	6
chrX	22369647	22369727	E122	1
chrX	22370154	22370411	E017,E028,E055,E056,E081,E100,E119,E120,E121,E122,E124	11
chrX	22370560	22370690	E008,E086	2
chrX	22370767	22371458	E081,E082,E127	3
chrX	22371895	22372023	E022	1
chrX	22372929	22372993	E125	1
chrX	22373504	22373554	E082	1
chrX	22374974	22375292	E086,E126	2
chrX	22375825	22375965	E017,E055,E056,E125,E128	5
chrX	22376005	22376055	E055	1
chrX	22378304	22378552	E006,E081,E082,E083,E089,E100,E119,E120,E121,E125,E128	11
chrX	22383154	22384066	E006,E017,E028,E055,E056,E057,E059,E100,E114,E117,E119,E120,E121,E122,E125,E126,E127,E128	18
chrX	22384308	22384721	E017,E028,E055,E056,E057,E097,E119,E120,E121,E125,E128	11
chrX	22385139	22385535	E081,E082,E119	3
chrX	22387031	22387122	E127	1
chrX	22390959	22391045	E127	1
chrX	22391269	22391354	E086	1
chrX	22391374	22391450	E022,E128	2
chrX	22391802	22392343	E056,E086,E119,E122,E127	5
chrX	22395440	22395490	E090	1
chrX	22396338	22396388	E121	1
chrX	22396427	22396798	E028,E056,E057,E116,E117,E119,E120,E121,E125,E127,E128	11
chrX	22397366	22397430	E124	1
chrX	22402137	22402373	E003,E004,E017,E021,E022,E028,E114	7
chrX	22402595	22402786	E081,E127	2
chrX	22404451	22404531	E008	1
chrX	22404849	22405212	E081,E082,E127	3
chrX	22406899	22406959	E122	1
chrX	22407099	22407158	E051	1
chrX	22407295	22408666	E004,E006,E007,E017,E021,E028,E055,E056,E057,E059,E080,E086,E088,E089,E090,E092,E097,E098,E114,E117,E119,E120,E121,E122,E125,E126,E127,E128	28
chrX	22408772	22408883	E119	1
chrX	22409126	22409206	E028	1
chrX	22409293	22409333	E086	1
chrX	22410290	22410655	E006,E080,E081,E082,E088,E090,E126	7
chrX	22410720	22411038	E006,E056,E081,E120,E125,E126,E128	7
chrX	22411055	22411135	E017	1
chrX	22411246	22411387	E057	1
chrX	22413078	22413284	E056,E125,E128	3
chrX	22413571	22413830	E006,E017,E028,E055,E056,E057,E119,E122,E125,E127,E128	11
chrX	22413881	22413949	E006,E055	2
chrX	22414262	22414312	E017	1
chrX	22414484	22414534	E114	1
chrX	22414583	22414896	E017,E028,E057,E119,E121,E125,E128	7
chrX	22415754	22416058	E017,E028,E057,E119,E125,E127,E128	7
chrX	22416233	22416356	E017	1
chrX	22416535	22416585	E051	1
chrX	22416742	22416855	E128	1
chrX	22416989	22417043	E127	1
chrX	22417592	22418375	E006,E017,E028,E055,E056,E057,E059,E114,E117,E119,E120,E121,E122,E125,E126,E127,E128	17
chrX	22420816	22420865	E086	1
chrX	22424416	22424880	E005,E082,E083,E122	4
chrX	22425390	22425440	E083	1
chrX	22425984	22426034	E017	1
chrX	22426934	22426998	E081	1
chrX	22429151	22429257	E090,E128	2
chrX	22431679	22431729	E046	1
chrX	22432614	22432710	E128	1
chrX	22438429	22438507	E122	1
chrX	22438615	22439229	E082,E088,E122	3
chrX	22440810	22441108	E122	1
chrX	22441125	22441179	E120	1
chrX	22442272	22443536	E028,E057,E086,E119,E122,E127	6
chrX	22444374	22444424	E022	1
chrX	22444608	22444648	E086	1
chrX	22446188	22446328	E088,E089,E093	3
chrX	22447645	22447690	E086	1
chrX	22447704	22447754	E082	1
chrX	22447948	22448005	E017	1
chrX	22448895	22449185	E017,E092,E125,E128	4
chrX	22449463	22449565	E127	1
chrX	22450058	22450132	E127	1
chrX	22450355	22450405	E114	1
chrX	22451023	22451098	E004	1
chrX	22451238	22451288	E021	1
chrX	22451547	22451614	E004,E022	2
chrX	22451892	22452116	E082,E083,E121	3
chrX	22454123	22454173	E088	1
chrX	22454439	22454515	E082	1
chrX	22456671	22456731	E125	1
chrX	22457160	22457210	E021	1
chrX	22463875	22463940	E021,E127	2
chrX	22464082	22464132	E021	1
chrX	22464157	22464363	E003,E008,E022	3
chrX	22467335	22467400	E125	1
chrX	22467448	22467583	E081,E082,E128	3
chrX	22468984	22469034	E021	1
chrX	22472319	22472369	E082	1
chrX	22472840	22472893	E082	1
chrX	22474252	22474302	E021	1
chrX	22474336	22474386	E022	1
chrX	22474406	22474593	E021,E022	2
chrX	22474764	22474832	E021,E022	2
chrX	22478793	22478873	E119	1
chrX	22480416	22480476	E093	1
chrX	22481119	22481179	E125	1
chrX	22481259	22481319	E125	1
chrX	22483092	22483362	E080	1
chrX	22483526	22483606	E116	1
chrX	22483627	22483706	E093	1
chrX	22484037	22484100	E021	1
chrX	22484166	22484226	E004	1
chrX	22485776	22486069	E032,E033,E050,E051,E081,E086	6
chrX	22487930	22488250	E081,E082	2
chrX	22489050	22489168	E007,E021,E022,E086	4
chrX	22489906	22489956	E082	1
chrX	22490063	22490554	E059,E082	2
chrX	22491795	22491899	E124	1
chrX	22492850	22492930	E059	1
chrX	22493160	22493214	E127	1
chrX	22493281	22493352	E091	1
chrX	22499385	22499974	E017,E082,E083,E088,E089,E090,E121,E125,E128	9
chrX	22499978	22500076	E090	1
chrX	22500933	22500983	E017	1
chrX	22501130	22501385	E059,E125	2
chrX	22503013	22503067	E127	1
chrX	22504213	22504267	E128	1
chrX	22504295	22504389	E081	1
chrX	22504393	22504810	E028,E050,E120,E121,E125,E128	6
chrX	22505163	22505213	E021	1
chrX	22505597	22505661	E124	1
chrX	22506785	22506835	E055	1
chrX	22508112	22508205	E017	1
chrX	22508860	22509056	E091,E119	2
chrX	22513338	22513388	E093	1
chrX	22514025	22514105	E119	1
chrX	22514528	22514582	E127	1
chrX	22514702	22514752	E093	1
chrX	22515520	22515570	E022	1
chrX	22515940	22516124	E057	1
chrX	22517862	22517973	E008	1
chrX	22518227	22518271	E097	1
chrX	22518774	22518824	E082	1
chrX	22521329	22521379	E090	1
chrX	22521653	22521737	E089,E093	2
chrX	22523420	22523520	E127	1
chrX	22527076	22527145	E051	1
chrX	22529152	22529222	E082	1
chrX	22529873	22529927	E127	1
chrX	22535044	22535627	E005,E080,E081,E082,E083,E086,E089,E090,E126	9
chrX	22537836	22537919	E127	1
chrX	22537948	22538056	E004,E005,E119	3
chrX	22538185	22539104	E004,E005,E028,E057,E117,E119,E122,E127	8
chrX	22539724	22539907	E028	1
chrX	22541196	22541394	E119	1
chrX	22543157	22543252	E127	1
chrX	22544401	22544947	E017,E028,E032,E033,E055,E056,E057,E059,E116,E117,E119,E120,E121,E122,E125,E126,E127,E128	18
chrX	22545458	22545706	E055,E116,E119,E126	4
chrX	22546320	22546436	E125,E128	2
chrX	22546513	22546553	E086	1
chrX	22547098	22547168	E093	1
chrX	22550674	22550728	E127	1
chrX	22550802	22550857	E033	1
chrX	22551487	22551541	E022	1
chrX	22552151	22552293	E003,E021,E022,E032,E033,E050,E051,E114	8
chrX	22552751	22553134	E006,E017,E028,E055,E056,E057,E059,E082,E083,E086,E088,E089,E090,E092,E100,E119,E120,E121,E122,E125,E126,E127,E128	23
chrX	22554114	22554214	E091	1
chrX	22554926	22555300	E007,E022,E055,E081,E120,E121,E125,E126,E128	9
chrX	22556174	22556249	E124	1
chrX	22556271	22556331	E120	1
chrX	22556396	22556461	E022	1
chrX	22556779	22557133	E004,E017,E028,E055,E056,E119,E120,E121,E125,E127,E128	11
chrX	22560063	22560422	E125,E128	2
chrX	22560813	22561095	E055,E056,E120,E121,E125,E126,E128	7
chrX	22561511	22561561	E051	1
chrX	22563371	22563411	E086	1
chrX	22563824	22563874	E121	1
chrX	22564469	22564560	E021	1
chrX	22564893	22564937	E097	1
chrX	22566010	22566060	E017	1
chrX	22566305	22566403	E088,E119	2
chrX	22566682	22567000	E059,E120,E121	3
chrX	22570114	22570168	E127	1
chrX	22571776	22571816	E086	1
chrX	22572631	22572772	E089,E090	2
chrX	22573136	22573186	E021	1
chrX	22576315	22576355	E086	1
chrX	22576931	22576989	E097	1
chrX	22577106	22577211	E125,E127	2
chrX	22577715	22577953	E017,E028,E125,E127,E128	5
chrX	22578066	22578131	E086	1
chrX	22579436	22579490	E127	1
chrX	22579961	22580026	E006,E086	2
chrX	22582161	22582201	E086	1
chrX	22585709	22585763	E093	1
chrX	22586243	22586293	E089	1
chrX	22586384	22586438	E022	1
chrX	22591299	22591386	E116	1
chrX	22592225	22592365	E088	1
chrX	22593307	22593357	E121	1
chrX	22593387	22593895	E017,E028,E055,E056,E057,E119,E120,E121,E125,E126,E127,E128	12
chrX	22595281	22595858	E006,E017,E028,E055,E056,E057,E090,E100,E114,E117,E119,E120,E121,E125,E126,E127,E128	17
chrX	22595957	22596008	E050	1
chrX	22596116	22596481	E005,E028,E057,E127	4
chrX	22596653	22596715	E127	1
chrX	22600479	22600533	E081	1
chrX	22601508	22601600	E119	1
chrX	22603821	22603871	E022	1
chrX	22604108	22604233	E116	1
chrX	22605061	22605111	E082	1
chrX	22607262	22607312	E021	1
chrX	22608858	22608938	E123	1
chrX	22613008	22613145	E082	1
chrX	22613319	22613369	E082	1
chrX	22614177	22614278	E125	1
chrX	22617534	22617594	E125	1
chrX	22619349	22619389	E086	1
chrX	22619615	22619695	E119	1
chrX	22621254	22621383	E051,E098	2
chrX	22624270	22624344	E120	1
chrX	22634876	22634999	E088	1
chrX	22635107	22635217	E005,E088	2
chrX	22635512	22635578	E100	1
chrX	22636950	22637005	E033	1
chrX	22637496	22637584	E017	1
chrX	22637588	22637632	E097	1
chrX	22640460	22640822	E082,E083	2
chrX	22642926	22642976	E021	1
chrX	22643458	22643516	E032	1
chrX	22643622	22643760	E089,E125,E126,E128	4
chrX	22643768	22643855	E125	1
chrX	22645872	22645994	E082,E083,E097	3
chrX	22646383	22646460	E083	1
chrX	22646548	22646796	E080,E082,E083,E089,E091	5
chrX	22647165	22647801	E006,E017,E028,E033,E051,E055,E056,E057,E059,E080,E081,E082,E083,E088,E090,E092,E097,E119,E120,E121,E122,E125,E126,E127,E128	25
chrX	22648290	22648862	E080,E083,E125	3
chrX	22648926	22648993	E083	1
chrX	22649662	22649766	E083	1
chrX	22649866	22649979	E082,E092	2
chrX	22652092	22652827	E017,E028,E055,E056,E059,E083,E089,E097,E120,E121,E125,E126,E128	13
chrX	22652954	22653261	E017,E055,E086,E088,E097,E119,E125,E128	8
chrX	22653407	22653549	E088,E097	2
chrX	22654775	22654825	E091	1
chrX	22655709	22655763	E127	1
chrX	22656109	22656316	E017,E028,E055,E080,E119	5
chrX	22657457	22657537	E119	1
chrX	22657878	22658492	E059,E082,E086,E088,E090	5
chrX	22659662	22660023	E081,E082	2
chrX	22660812	22660869	E090	1
chrX	22661092	22661147	E128	1
chrX	22662989	22663049	E125	1
chrX	22663636	22663733	E088	1
chrX	22665755	22665873	E017	1
chrX	22666544	22666615	E017	1
chrX	22667308	22667368	E125	1
chrX	22667420	22667480	E125	1
chrX	22668637	22668745	E050,E086	2
chrX	22668792	22669132	E089,E090,E097,E100,E126	5
chrX	22670182	22671625	E003,E004,E005,E006,E007,E008,E017,E021,E022,E055,E059,E080,E081,E082,E083,E084,E085,E086,E088,E089,E090,E091,E092,E097,E100,E109,E114,E117,E120,E121,E125,E126,E128	33
chrX	22671646	22671738	E086	1
chrX	22671953	22672003	E114	1
chrX	22672147	22672280	E082,E086,E088,E089	4
chrX	22678934	22679232	E017,E082,E088,E125,E127,E128	6
chrX	22679334	22679393	E082	1
chrX	22679707	22680096	E017,E022,E028,E057,E084,E127	6
chrX	22680979	22681254	E028,E057,E119	3
chrX	22682920	22683478	E004,E088,E097	3
chrX	22684274	22684423	E119	1
chrX	22684505	22685025	E003,E004,E007,E008,E021,E022,E028,E032,E033,E050,E051,E055,E056,E059,E080,E081,E082,E083,E086,E088,E089,E091,E114,E116,E117,E120,E123,E125,E126,E127	30
chrX	22685278	22685389	E051,E091	2
chrX	22685881	22686018	E051,E124	2
chrX	22686506	22686560	E127	1
chrX	22687119	22687197	E017,E120,E125	3
chrX	22688755	22688897	E083	1
chrX	22689026	22689095	E086	1
chrX	22689804	22689990	E091,E119	2
chrX	22691927	22692045	E003,E022,E086,E125,E128	5
chrX	22692625	22692735	E081,E082,E088,E089,E090	5
chrX	22692751	22693390	E007,E028,E082,E083,E086,E088,E089,E090,E125,E128	10
chrX	22694656	22694729	E086	1
chrX	22694786	22694878	E086	1
chrX	22702052	22702114	E127	1
chrX	22702195	22702275	E119	1
chrX	22703315	22703365	E088	1
chrX	22703716	22703775	E097	1
chrX	22703793	22703875	E089,E090	2
chrX	22704154	22704893	E006,E008,E017,E021,E050,E051,E055,E056,E057,E059,E080,E081,E082,E083,E086,E088,E089,E090,E092,E093,E097,E100,E120,E121,E122,E125,E126,E127,E128	29
chrX	22705063	22705134	E086,E089	2
chrX	22705689	22705745	E090	1
chrX	22705773	22705823	E082	1
chrX	22706825	22706875	E083	1
chrX	22707117	22707192	E055	1
chrX	22707381	22707952	E003,E004,E008,E017,E021,E022,E055,E056,E082,E083,E122,E125,E128	13
chrX	22708112	22708634	E003,E004,E006,E017,E021,E022,E055,E056,E080,E081,E082,E083,E088,E093,E120,E121,E125	17
chrX	22708726	22708776	E021	1
chrX	22708859	22708909	E021	1
chrX	22709012	22709081	E083	1
chrX	22709645	22709695	E083	1
chrX	22709928	22709999	E128	1
chrX	22710172	22710732	E083,E122	2
chrX	22712191	22712267	E051	1
chrX	22714851	22714891	E086	1
chrX	22714899	22714949	E017	1
chrX	22715749	22715789	E086	1
chrX	22716369	22716587	E050,E080,E083,E088,E122	5
chrX	22716643	22716703	E122	1
chrX	22717530	22718372	E005,E006,E017,E050,E051,E055,E056,E059,E083,E086,E088,E089,E090,E092,E098,E120,E121,E122,E125,E126,E128	21
chrX	22719972	22720051	E082	1
chrX	22722195	22722245	E021	1
chrX	22724491	22724578	E022	1
chrX	22725724	22725786	E086	1
chrX	22725985	22726025	E086	1
chrX	22728042	22728113	E017	1
chrX	22731286	22731359	E091	1
chrX	22737631	22737739	E081,E082	2
chrX	22741022	22741062	E086	1
chrX	22741968	22742020	E121	1
chrX	22744306	22744385	E083,E088	2
chrX	22744450	22744625	E088	1
chrX	22744738	22744778	E086	1
chrX	22745043	22745208	E006	1
chrX	22746803	22746857	E086	1
chrX	22748665	22748815	E004,E086	2
chrX	22748828	22748911	E021	1
chrX	22748917	22748967	E022	1
chrX	22751296	22751501	E017,E055,E056,E120,E121,E127	6
chrX	22752081	22752121	E086	1
chrX	22752737	22752777	E086	1
chrX	22755525	22755609	E089	1
chrX	22755739	22755954	E056,E089,E090	3
chrX	22755980	22756136	E090	1
chrX	22756141	22756392	E055,E089,E090,E126,E128	5
chrX	22757328	22757608	E006,E017,E055,E057,E120,E121,E125,E128	8
chrX	22757686	22757798	E017,E055,E056,E088,E126	5
chrX	22758660	22758710	E022	1
chrX	22759120	22759209	E122	1
chrX	22760161	22760845	E006,E017,E055,E056,E057,E059,E116,E119,E120,E121,E125,E126,E128	13
chrX	22761795	22762044	E033,E092,E094	3
chrX	22762215	22762282	E092	1
chrX	22762613	22762663	E091	1
chrX	22763084	22763168	E007	1
chrX	22763441	22763491	E050	1
chrX	22764272	22764482	E081,E082,E083,E086,E088,E089,E090	7
chrX	22764704	22764754	E083	1
chrX	22764824	22764884	E083	1
chrX	22765081	22765121	E086	1
chrX	22765153	22765215	E081,E086	2
chrX	22765503	22765563	E125	1
chrX	22765621	22765739	E119	1
chrX	22765820	22765874	E128	1
chrX	22766137	22767132	E003,E004,E005,E006,E007,E008,E017,E021,E022,E032,E033,E034,E050,E051,E055,E056,E059,E080,E081,E082,E083,E084,E085,E086,E088,E089,E090,E091,E092,E093,E097,E098,E100,E109,E114,E116,E117,E119,E121,E122,E124,E125,E126,E127,E128	45
chrX	22767161	22767271	E084,E114,E119	3
chrX	22768163	22768289	E004	1
chrX	22768328	22768474	E004,E050	2
chrX	22769294	22769560	E004,E022	2
chrX	22775524	22775574	E022	1
chrX	22777016	22777217	E116	1
chrX	22777313	22777503	E116	1
chrX	22777805	22777868	E127	1
chrX	22778381	22778431	E007	1
chrX	22778728	22778908	E008,E083	2
chrX	22778979	22779023	E097	1
chrX	22781735	22781785	E083	1
chrX	22781824	22782046	E083	1
chrX	22790770	22790820	E022	1
chrX	22791892	22792027	E126	1
chrX	22793066	22793116	E022	1
chrX	22796280	22796344	E124	1
chrX	22800287	22800367	E119	1
chrX	22801890	22801940	E089	1
chrX	22802161	22802215	E056	1
chrX	22803495	22803549	E127	1
chrX	22803820	22803946	E004,E022	2
chrX	22806083	22806171	E124	1
chrX	22806356	22806756	E021,E086,E089,E090	4
chrX	22806763	22806853	E090	1
chrX	22807576	22807664	E089	1
chrX	22813765	22814284	E004,E005,E028,E057,E080,E091,E114,E117,E119,E127,E128	11
chrX	22814334	22814432	E057,E080	2
chrX	22814544	22814662	E057	1
chrX	22815631	22815671	E086	1
chrX	22816566	22816620	E127	1
chrX	22817084	22817216	E028,E128	2
chrX	22817884	22817924	E086	1
chrX	22818145	22818195	E021	1
chrX	22818369	22819416	E003,E004,E005,E006,E008,E017,E021,E022,E028,E050,E051,E055,E056,E057,E059,E080,E089,E091,E097,E100,E114,E116,E117,E119,E120,E121,E122,E123,E124,E125,E126,E127,E128	33
chrX	22821596	22821688	E050	1
chrX	22821854	22821957	E082	1
chrX	22822024	22822160	E003,E021,E033,E086	4
chrX	22823627	22823789	E008,E021,E022	3
chrX	22825106	22825389	E109	1
chrX	22826000	22826107	E080	1
chrX	22826541	22826585	E097	1
chrX	22828218	22828268	E017	1
chrX	22829252	22829379	E117	1
chrX	22831235	22831296	E005	1
chrX	22831343	22831405	E127	1
chrX	22834202	22834252	E017	1
chrX	22835188	22835228	E086	1
chrX	22835895	22836538	E055,E059,E086,E119,E120,E121,E125,E128	8
chrX	22842713	22842763	E082	1
chrX	22851328	22851378	E022	1
chrX	22851943	22851983	E086	1
chrX	22852697	22852864	E022,E116	2
chrX	22854325	22854375	E082	1
chrX	22854495	22854559	E081	1
chrX	22856231	22856311	E119	1
chrX	22856367	22856459	E017,E125,E128	3
chrX	22857020	22857074	E127	1
chrX	22859841	22859891	E055	1
chrX	22860390	22860444	E127	1
chrX	22862413	22862463	E082	1
chrX	22862534	22862584	E021	1
chrX	22863536	22863830	E081,E082	2
chrX	22865606	22865685	E080,E120	2
chrX	22865789	22865927	E120,E121	2
chrX	22865989	22866049	E125	1
chrX	22868968	22869008	E086	1
chrX	22872829	22872933	E124	1
chrX	22873897	22874085	E083,E120,E121	3
chrX	22875247	22875372	E088	1
chrX	22878519	22878598	E080	1
chrX	22878618	22878734	E080,E120	2
chrX	22879077	22879138	E080	1
chrX	22880229	22880280	E051	1
chrX	22880420	22880506	E021,E119	2
chrX	22882048	22882098	E082	1
chrX	22883415	22883469	E127	1
chrX	22885178	22885228	E022	1
chrX	22893361	22893498	E082	1
chrX	22893738	22893788	E082	1
chrX	22895230	22895284	E127	1
chrX	22895443	22895493	E082	1
chrX	22900224	22900287	E051,E082,E088	3
chrX	22900770	22900942	E003,E008,E021,E022,E081,E082,E088	7
chrX	22901036	22901140	E003,E021	2
chrX	22903092	22903132	E086	1
chrX	22903996	22904046	E022	1
chrX	22904507	22904679	E017,E055,E120,E121	4
chrX	22906209	22906289	E088	1
chrX	22906705	22906771	E086	1
chrX	22907388	22907629	E119,E122	2
chrX	22907685	22908290	E006,E080,E083,E088,E089,E090,E093,E122,E128	9
chrX	22908333	22908435	E122	1
chrX	22908446	22908546	E086	1
chrX	22910836	22911019	E059,E120,E121	3
chrX	22914424	22914485	E082,E089	2
chrX	22915233	22915313	E119	1
chrX	22916218	22916292	E082	1
chrX	22917499	22917549	E082	1
chrX	22918497	22918564	E051	1
chrX	22927101	22927151	E051	1
chrX	22929554	22929655	E057,E091	2
chrX	22930755	22931103	E050,E082,E086,E089,E090,E093,E120,E121	8
chrX	22931546	22931590	E097	1
chrX	22934722	22934794	E080	1
chrX	22935550	22935600	E021	1
chrX	22935969	22936132	E059	1
chrX	22936711	22936789	E086	1
chrX	22938920	22939358	E004,E008,E081,E082,E100,E120	6
chrX	22941092	22941495	E006,E017,E028,E050,E051,E055,E056,E080,E097,E098,E119,E120,E121,E125,E128	15
chrX	22941573	22941627	E127	1
chrX	22942179	22942229	E090	1
chrX	22943732	22943835	E081	1
chrX	22944092	22944189	E081	1
chrX	22944297	22944362	E081	1
chrX	22947097	22947152	E127	1
chrX	22952347	22952403	E017	1
chrX	22953543	22953677	E008	1
chrX	22953847	22953887	E086	1
chrX	22954179	22954262	E057,E127	2
chrX	22955078	22955179	E086,E090	2
chrX	22955575	22955655	E119	1
chrX	22955770	22955818	E086	1
chrX	22955867	22955931	E124	1
chrX	22956109	22956149	E086	1
chrX	22957822	22957890	E082	1
chrX	22958353	22958518	E127	1
chrX	22959295	22959349	E120	1
chrX	22959715	22959796	E120	1
chrX	22961011	22961061	E082	1
chrX	22963304	22963354	E088	1
chrX	22964067	22964131	E124	1
chrX	22968362	22968908	E006,E017,E028,E029,E050,E051,E055,E056,E057,E059,E080,E083,E084,E086,E088,E090,E097,E098,E100,E114,E117,E119,E120,E121,E122,E124,E125,E126,E127,E128	30
chrX	22968915	22969310	E006,E029,E083,E114,E120,E121,E124	7
chrX	22969617	22969684	E080,E088,E128	3
chrX	22970119	22970641	E004,E005,E006,E008,E017,E021,E022,E050,E051,E055,E056,E059,E080,E083,E086,E089,E090,E097,E114,E120,E121,E122,E123,E125,E128	25
chrX	22970801	22971184	E004,E006,E080,E084	4
chrX	22971654	22971709	E050	1
chrX	22974214	22974264	E091	1
chrX	22974621	22974723	E017	1
chrX	22975678	22975730	E007	1
chrX	22975844	22975894	E083	1
chrX	22976408	22976493	E022	1
chrX	22977280	22978031	E083,E090,E100,E120,E121	5
chrX	22979750	22979800	E083	1
chrX	22979898	22980143	E006,E083	2
chrX	22981422	22981656	E006,E017,E055,E056,E120	5
chrX	22981685	22981735	E017	1
chrX	22984051	22984178	E055,E120	2
chrX	22984943	22984983	E086	1
chrX	22985480	22985553	E022	1
chrX	22986704	22986925	E003,E008,E021,E022	4
chrX	22987401	22988161	E006,E017,E057,E059,E080,E083,E120,E121,E125,E128	10
chrX	22989143	22989199	E083	1
chrX	22991618	22991850	E059	1
chrX	22991910	22992086	E059,E125	2
chrX	22992220	22992260	E086	1
chrX	22992851	22992996	E125,E128	2
chrX	22994918	22995061	E022	1
chrX	22995679	22995739	E125	1
chrX	22996795	22996871	E124	1
chrX	22997343	22997383	E086	1
chrX	23005634	23006056	E006,E017,E057,E120,E125,E128	6
chrX	23008748	23009009	E021,E057,E091,E117	4
chrX	23012898	23013077	E056,E120	2
chrX	23014384	23014595	E059,E120,E121,E127,E128	5
chrX	23017423	23017473	E082	1
chrX	23017809	23018154	E021,E022,E123	3
chrX	23018180	23018224	E097	1
chrX	23018557	23018626	E022	1
chrX	23019032	23019082	E088	1
chrX	23019169	23019262	E088	1
chrX	23019358	23019501	E088	1
chrX	23019541	23019700	E088	1
chrX	23019761	23020041	E088	1
chrX	23021069	23021129	E006	1
chrX	23021186	23021541	E004,E006,E017,E050,E055,E056,E059,E088,E100,E120,E121,E122,E125,E126,E128	15
chrX	23026633	23027183	E004,E005,E006,E008,E017,E021,E022,E050,E051,E055,E056,E057,E059,E080,E081,E082,E083,E084,E086,E091,E093,E098,E109,E114,E117,E119,E120,E121,E122,E125,E126,E127,E128	33
chrX	23030182	23031107	E005,E050,E051,E059,E080,E083,E086,E088,E093,E109,E120,E121	12
chrX	23031188	23031242	E109	1
chrX	23031429	23031787	E082,E083,E093	3
chrX	23031808	23031959	E083	1
chrX	23032142	23032192	E083	1
chrX	23032310	23032464	E081	1
chrX	23032574	23033017	E081,E082,E083,E123	4
chrX	23034101	23034151	E051	1
chrX	23035945	23035995	E051	1
chrX	23036527	23036577	E022	1
chrX	23038425	23038475	E017	1
chrX	23040020	23040080	E051	1
chrX	23041580	23041668	E051	1
chrX	23042656	23042716	E004	1
chrX	23042852	23042973	E004	1
chrX	23043358	23043408	E090	1
chrX	23053717	23053906	E003,E021,E022	3
chrX	23053924	23054090	E008	1
chrX	23054295	23054352	E021	1
chrX	23055275	23055359	E017,E081,E082,E083	4
chrX	23057196	23057255	E021	1
chrX	23057266	23057316	E121	1
chrX	23058958	23059021	E050	1
chrX	23060067	23060117	E050	1
chrX	23060919	23061256	E090	1
chrX	23061946	23061986	E086	1
chrX	23062944	23063023	E081,E082	2
chrX	23063248	23063298	E082	1
chrX	23063541	23063621	E123	1
chrX	23064126	23064271	E081,E082	2
chrX	23066991	23067373	E059	1
chrX	23070472	23070828	E003,E004,E005,E008,E021,E022,E057	7
chrX	23071821	23071861	E086	1
chrX	23072354	23072566	E081,E082,E088	3
chrX	23079099	23079191	E059	1
chrX	23079255	23079592	E059	1
chrX	23081800	23081850	E082	1
chrX	23082448	23082509	E081	1
chrX	23085860	23085910	E017	1
chrX	23086413	23086463	E051	1
chrX	23092154	23092257	E120,E125,E128	3
chrX	23093753	23093868	E032,E050,E051,E080,E109,E118	6
chrX	23098261	23098349	E124	1
chrX	23098907	23099020	E017	1
chrX	23100347	23100397	E017	1
chrX	23107094	23107138	E097	1
chrX	23108044	23108098	E127	1
chrX	23110584	23110643	E090	1
chrX	23110665	23111128	E004,E008,E021,E022,E059,E089,E090,E125,E128	9
chrX	23111368	23111408	E086	1
chrX	23113045	23113173	E090,E120,E121	3
chrX	23116861	23116911	E022	1
chrX	23118925	23118975	E017	1
chrX	23119135	23119209	E093	1
chrX	23121765	23121924	E004,E022	2
chrX	23123053	23123192	E089,E090	2
chrX	23123271	23123334	E089	1
chrX	23123459	23123509	E082	1
chrX	23125188	23125228	E086	1
chrX	23127964	23128024	E091	1
chrX	23128706	23128785	E127	1
chrX	23130639	23130689	E091	1
chrX	23130759	23130809	E017	1
chrX	23131066	23131116	E121	1
chrX	23132089	23132181	E005,E091	2
chrX	23132250	23132448	E089,E091,E114	3
chrX	23132484	23132660	E089,E091	2
chrX	23133448	23133498	E091	1
chrX	23133617	23133696	E091	1
chrX	23133896	23134147	E089,E090	2
chrX	23134726	23134766	E086	1
chrX	23135467	23135511	E097	1
chrX	23136191	23136241	E051	1
chrX	23136378	23136418	E086	1
chrX	23136543	23136593	E091	1
chrX	23137037	23137335	E124,E125,E128	3
chrX	23137346	23137488	E004,E005,E022,E091	4
chrX	23137658	23137814	E021,E091,E128	3
chrX	23137903	23138103	E091,E125,E128	3
chrX	23143712	23143802	E127	1
chrX	23145130	23145170	E086	1
chrX	23145742	23145792	E082	1
chrX	23145824	23146044	E022,E081,E082,E089	4
chrX	23146688	23146738	E021	1
chrX	23146966	23147305	E004,E008,E021,E022	4
chrX	23149813	23149883	E089	1
chrX	23149950	23150004	E127	1
chrX	23150083	23150214	E125	1
chrX	23150223	23150273	E021	1
chrX	23150316	23150426	E022	1
chrX	23151563	23151681	E090	1
chrX	23151788	23152823	E022,E081,E082,E086,E088,E089,E090,E091,E092	9
chrX	23153419	23153679	E008,E021,E022	3
chrX	23154816	23155384	E008,E021,E089,E090,E125	5
chrX	23158540	23158642	E089,E090	2
chrX	23158659	23158751	E089,E121	2
chrX	23159351	23159412	E089	1
chrX	23159477	23159552	E081,E089	2
chrX	23159734	23159784	E089	1
chrX	23162634	23162684	E091	1
chrX	23167816	23167949	E081,E127	2
chrX	23168861	23168901	E086	1
chrX	23171407	23171457	E093	1
chrX	23174510	23174570	E125	1
chrX	23175265	23175319	E127	1
chrX	23178063	23178113	E017	1
chrX	23186701	23186751	E022	1
chrX	23188319	23188378	E127	1
chrX	23188834	23188878	E097	1
chrX	23189752	23189883	E081,E082	2
chrX	23191119	23191169	E093	1
chrX	23191501	23191725	E059,E089	2
chrX	23194645	23194695	E082	1
chrX	23196113	23196748	E017,E059,E086,E088	4
chrX	23196826	23196876	E088	1
chrX	23198802	23198852	E089	1
chrX	23199099	23199153	E127	1
chrX	23200917	23200957	E086	1
chrX	23203406	23203466	E004	1
chrX	23204715	23204788	E082,E088	2
chrX	23205609	23205663	E127	1
chrX	23206763	23206834	E127	1
chrX	23206929	23207004	E083	1
chrX	23207675	23207725	E082	1
chrX	23210793	23210833	E086	1
chrX	23212935	23212989	E127	1
chrX	23213160	23213803	E080,E083,E089,E090,E120,E121,E125,E128	8
chrX	23213844	23214292	E089,E090,E091	3
chrX	23214335	23214463	E090	1
chrX	23216796	23216846	E021	1
chrX	23217833	23217995	E089	1
chrX	23218222	23218345	E089,E090	2
chrX	23218504	23218544	E086	1
chrX	23219248	23219481	E081,E089	2
chrX	23219831	23220122	E089,E090	2
chrX	23220525	23220967	E003,E008,E021,E022,E120,E121	6
chrX	23222811	23222861	E090	1
chrX	23223082	23223133	E090	1
chrX	23223438	23223488	E090	1
chrX	23224183	23224233	E021	1
chrX	23224863	23224951	E022	1
chrX	23225962	23226012	E050	1
chrX	23226805	23226859	E128	1
chrX	23228074	23228124	E021	1
chrX	23228154	23228208	E127	1
chrX	23228319	23228634	E088,E089,E090	3
chrX	23228668	23228718	E089	1
chrX	23229553	23229606	E121	1
chrX	23230791	23231001	E080	1
chrX	23231080	23231160	E123	1
chrX	23231522	23231566	E097	1
chrX	23233303	23233394	E124	1
chrX	23234357	23234414	E086	1
chrX	23234794	23234834	E086	1
chrX	23238479	23238533	E128	1
chrX	23240978	23241028	E017	1
chrX	23241376	23241555	E003,E004,E005,E022	4
chrX	23242211	23242265	E120	1
chrX	23243881	23243931	E021	1
chrX	23244856	23244896	E086	1
chrX	23246066	23246191	E081,E082	2
chrX	23246289	23246926	E050,E051,E081,E082,E086,E088,E089,E090,E097,E098,E128	11
chrX	23247071	23247623	E003,E004,E007,E008,E021,E022,E051,E059,E080,E082,E083,E086,E088,E089,E090,E098,E100,E116,E120,E127	20
chrX	23247867	23248178	E086,E089,E090	3
chrX	23248767	23248957	E089,E090,E126	3
chrX	23249508	23249578	E082,E090	2
chrX	23249963	23250003	E086	1
chrX	23251724	23251882	E051,E088,E090	3
chrX	23252628	23252668	E086	1
chrX	23252830	23252937	E008	1
chrX	23252977	23253181	E008	1
chrX	23253240	23253550	E003,E008,E021,E022,E050,E051,E081,E082,E086	9
chrX	23262656	23262707	E051,E086	2
chrX	23264094	23264558	E006,E050,E117,E120,E121,E125,E128	7
chrX	23266478	23266577	E086,E097,E127	3
chrX	23266932	23266982	E088	1
chrX	23267527	23267587	E125	1
chrX	23267943	23267983	E086	1
chrX	23270349	23270430	E125,E128	2
chrX	23274218	23274278	E125	1
chrX	23274501	23274597	E021,E022	2
chrX	23281643	23281688	E097	1
chrX	23282142	23282315	E003,E007,E008,E022,E121	5
chrX	23286575	23286629	E127	1
chrX	23289283	23289371	E085,E127	2
chrX	23289596	23289646	E082	1
chrX	23290720	23290760	E086	1
chrX	23290798	23290862	E033	1
chrX	23292163	23292224	E082	1
chrX	23294109	23295150	E028,E057,E119,E127	4
chrX	23296254	23296327	E086	1
chrX	23296815	23296893	E050	1
chrX	23301310	23301393	E008	1
chrX	23302061	23302200	E021,E059,E090	3
chrX	23303476	23303536	E004	1
chrX	23303922	23303962	E086	1
chrX	23304819	23305161	E081,E082	2
chrX	23305346	23305832	E081,E082,E086,E088,E098,E116	6
chrX	23308121	23308171	E051	1
chrX	23310400	23311870	E007,E022,E080,E081,E082,E083,E086,E089,E090,E093,E100,E120,E121,E125,E128	15
chrX	23313787	23313841	E127	1
chrX	23314987	23315073	E093	1
chrX	23315627	23315761	E082,E083,E127	3
chrX	23316315	23316769	E059	1
chrX	23317458	23317724	E081	1
chrX	23318828	23318872	E080	1
chrX	23318881	23318976	E082	1
chrX	23320470	23320524	E127	1
chrX	23322348	23322416	E121	1
chrX	23323010	23323381	E086,E120,E121,E126	4
chrX	23324096	23324260	E057,E119	2
chrX	23326528	23326578	E091	1
chrX	23327677	23327745	E021	1
chrX	23328445	23328485	E086	1
chrX	23328751	23328791	E086	1
chrX	23329972	23330691	E120,E121,E128	3
chrX	23331018	23331072	E127	1
chrX	23332458	23332537	E127	1
chrX	23333880	23334160	E080	1
chrX	23334252	23334303	E007	1
chrX	23336076	23336714	E003,E004,E007,E008,E017,E021,E022,E029,E032,E033,E034,E050,E051,E059,E081,E083,E088,E091,E093,E097,E114,E116,E119,E123,E124	25
chrX	23339682	23339762	E119	1
chrX	23340010	23340226	E059,E121	2
chrX	23340507	23340595	E119	1
chrX	23343103	23343205	E004	1
chrX	23343666	23343726	E004	1
chrX	23344493	23344547	E081	1
chrX	23345353	23345542	E003,E007,E008,E021,E022,E050,E051,E086,E088,E089,E090,E117,E121	13
chrX	23345586	23345666	E008	1
chrX	23346780	23346873	E082	1
chrX	23346915	23346978	E082	1
chrX	23348742	23348945	E050,E051,E120,E125	4
chrX	23349522	23349582	E003	1
chrX	23349686	23352583	E003,E004,E007,E008,E021,E022,E050,E051,E055,E057,E059,E080,E081,E082,E083,E086,E088,E089,E090,E092,E093,E114,E116,E118,E120,E125	26
chrX	23352658	23353546	E003,E004,E007,E008,E021,E022,E050,E051,E055,E080,E081,E082,E083,E086,E088,E089,E092,E093,E118,E121	20
chrX	23353620	23353674	E051,E090	2
chrX	23353677	23353741	E004	1
chrX	23353743	23353898	E007,E008,E022,E086,E090	5
chrX	23354197	23354257	E004	1
chrX	23355052	23355161	E050	1
chrX	23355922	23355972	E050	1
chrX	23356216	23356310	E004,E080	2
chrX	23357174	23357240	E051	1
chrX	23358017	23358107	E033	1
chrX	23359051	23359099	E086	1
chrX	23359526	23360217	E003,E004,E005,E008,E021,E022,E050,E059,E080,E082,E086,E089,E090,E100,E117,E120,E121,E125,E126,E128	20
chrX	23361442	23361503	E033,E127	2
chrX	23362296	23363211	E004,E008,E021,E022,E084,E085,E092,E094,E125,E128	10
chrX	23363253	23363401	E004,E008	2
chrX	23363722	23363835	E082,E125	2
chrX	23366107	23366355	E006,E090,E128	3
chrX	23369006	23369070	E124	1
chrX	23369294	23369344	E022	1
chrX	23370347	23370387	E086	1
chrX	23374455	23374505	E089	1
chrX	23382654	23382708	E081	1
chrX	23382916	23382966	E017	1
chrX	23383471	23384382	E050,E051,E081,E082,E089,E093,E094,E097,E098,E109,E120,E121	12
chrX	23384424	23384517	E050,E109	2
chrX	23384548	23384638	E050	1
chrX	23384833	23384887	E127	1
chrX	23385395	23385452	E086	1
chrX	23387122	23387489	E006,E050,E120,E121,E128	5
chrX	23388377	23388441	E124	1
chrX	23389447	23389617	E120,E121	2
chrX	23390388	23391076	E005,E017,E028,E050,E083,E089,E090,E094,E098,E100,E120,E121,E125,E127	14
chrX	23391118	23391221	E083,E120	2
chrX	23391252	23392019	E006,E017,E021,E028,E055,E056,E057,E080,E081,E082,E083,E086,E088,E089,E090,E094,E098,E100,E117,E119,E120,E121,E125,E126,E127,E128	26
chrX	23392181	23392252	E003	1
chrX	23392429	23392704	E057,E082,E090,E120,E121,E126,E127	7
chrX	23395184	23395365	E089,E092,E120,E126	4
chrX	23398616	23399155	E003,E004,E008,E021,E022,E051,E086,E128	8
chrX	23399326	23399855	E008,E022,E050,E051	4
chrX	23399856	23400050	E050,E051,E127	3
chrX	23400195	23400245	E022	1
chrX	23400953	23401003	E089	1
chrX	23401320	23401945	E006,E017,E050,E055,E057,E082,E083,E089,E090,E092,E119,E120,E121,E125,E126,E128	16
chrX	23403464	23403514	E022	1
chrX	23403677	23403773	E008	1
chrX	23404588	23404628	E086	1
chrX	23404901	23405164	E004,E017,E057,E120	4
chrX	23405771	23406411	E004,E005,E022,E082,E088,E089,E120,E121,E125,E126	10
chrX	23406507	23406608	E004	1
chrX	23407234	23407751	E003,E004,E008,E021,E022,E051,E083,E088,E089,E090,E120,E121,E124	13
chrX	23407955	23408005	E021	1
chrX	23409134	23409273	E086,E100	2
chrX	23409312	23409512	E086,E100	2
chrX	23409617	23409705	E086	1
chrX	23409890	23409930	E086	1
chrX	23410355	23410608	E084,E109	2
chrX	23411012	23411052	E086	1
chrX	23411106	23411146	E086	1
chrX	23412477	23412927	E028,E050,E051,E057,E083,E088,E089,E090,E092,E094,E098,E109,E127,E128	14
chrX	23414693	23414733	E086	1
chrX	23414823	23414868	E097	1
chrX	23416820	23416921	E082	1
chrX	23417286	23417366	E119	1
chrX	23422120	23422404	E003,E004,E008,E021,E022,E050,E051,E082,E083,E089,E114	11
chrX	23423002	23423141	E006	1
chrX	23423303	23423414	E090	1
chrX	23423493	23424619	E003,E004,E005,E006,E008,E021,E022,E050,E051,E081,E082,E083,E086,E088,E089,E090,E092,E093,E098,E100,E120,E121,E125,E126,E128	25
chrX	23424702	23424788	E082	1
chrX	23424943	23424983	E086	1
chrX	23425470	23425520	E082	1
chrX	23426969	23427019	E021	1
chrX	23427139	23427179	E086	1
chrX	23427515	23427617	E091	1
chrX	23429074	23429124	E022	1
chrX	23429423	23429477	E017	1
chrX	23432452	23432734	E059,E127	2
chrX	23433154	23433234	E119	1
chrX	23433989	23434039	E114	1
chrX	23434643	23434693	E022	1
chrX	23439342	23439396	E127	1
chrX	23447141	23447181	E086	1
chrX	23448336	23448386	E051	1
chrX	23449055	23449141	E046,E124	2
chrX	23449660	23449710	E097	1
chrX	23451124	23451187	E127	1
chrX	23451757	23451837	E028	1
chrX	23452056	23452109	E097	1
chrX	23452277	23454347	E004,E007,E008,E021,E028,E055,E056,E059,E081,E082,E083,E084,E086,E088,E089,E090,E092,E094,E097,E098,E100,E109,E119,E120,E121,E125,E126,E127,E128	29
chrX	23454439	23454585	E008,E119	2
chrX	23454672	23455675	E003,E004,E008,E021,E022	5
chrX	23455718	23455768	E017	1
chrX	23462438	23462488	E051	1
chrX	23462927	23462977	E022	1
chrX	23463769	23463819	E021	1
chrX	23465102	23465214	E081,E082	2
chrX	23465310	23465364	E081	1
chrX	23465376	23465420	E097	1
chrX	23466309	23466720	E081,E082	2
chrX	23466759	23466809	E082	1
chrX	23467057	23467111	E081	1
chrX	23467991	23468041	E021	1
chrX	23468385	23468520	E081,E082	2
chrX	23468526	23468618	E082	1
chrX	23470600	23470650	E021	1
chrX	23472654	23472694	E086	1
chrX	23479317	23479357	E086	1
chrX	23479737	23479787	E021	1
chrX	23482208	23482262	E098	1
chrX	23483344	23483542	E094,E098	2
chrX	23484411	23484491	E123	1
chrX	23486366	23486528	E081,E082	2
chrX	23489779	23489829	E017	1
chrX	23496114	23496489	E028,E055,E056,E057,E120,E121,E124,E126,E127	9
chrX	23496789	23496930	E120	1
chrX	23498211	23498261	E055	1
chrX	23498283	23498337	E081	1
chrX	23500704	23501079	E050,E081,E082,E083,E088,E127	6
chrX	23501394	23501819	E081,E082,E089,E090,E100,E120,E121	7
chrX	23502450	23502500	E021	1
chrX	23508169	23508209	E086	1
chrX	23511618	23511668	E017	1
chrX	23511948	23512561	E004,E005,E021,E022,E028,E050,E051,E057,E084,E088,E091,E092,E094,E098,E109,E116,E117,E120,E122,E125,E127,E128	22
chrX	23512616	23512728	E022,E091	2
chrX	23512837	23513236	E005,E022,E091,E092,E116	5
chrX	23514171	23514390	E092,E094	2
chrX	23514938	23514988	E092	1
chrX	23515623	23515673	E109	1
chrX	23516454	23516494	E086	1
chrX	23519239	23519339	E084,E088,E109	3
chrX	23519430	23519556	E091,E116	2
chrX	23520104	23520382	E088,E092,E094,E098	4
chrX	23521822	23521876	E128	1
chrX	23521952	23522025	E120	1
chrX	23522060	23522804	E003,E004,E005,E006,E008,E017,E021,E022,E028,E055,E056,E057,E080,E081,E082,E083,E084,E085,E086,E088,E089,E090,E091,E092,E094,E098,E100,E109,E114,E117,E118,E119,E120,E121,E122,E125,E126,E127,E128	39
chrX	23522899	23522949	E021	1
chrX	23523108	23523342	E083,E088,E098,E120	4
chrX	23523395	23523667	E004,E008,E086,E119	4
chrX	23523701	23524246	E003,E004,E005,E008,E021,E022,E081,E088,E116	9
chrX	23524419	23524542	E008	1
chrX	23524598	23524716	E008	1
chrX	23524826	23525003	E003,E008,E022	3
chrX	23525389	23525451	E088	1
chrX	23527252	23527349	E008	1
chrX	23527421	23528009	E003,E004,E008,E021,E022,E125	6
chrX	23528025	23528075	E022	1
chrX	23529893	23530357	E081,E082,E088,E089,E094,E098,E121,E126	8
chrX	23530603	23530687	E008	1
chrX	23530796	23531598	E003,E004,E008,E021,E022,E081,E082,E089	8
chrX	23532038	23532162	E082	1
chrX	23532222	23532500	E021,E022,E081,E082,E120,E121	6
chrX	23532539	23532698	E008	1
chrX	23532770	23532949	E008,E021	2
chrX	23533179	23533619	E021,E022,E028,E029,E050,E051,E057,E086,E098,E116,E127	11
chrX	23536559	23536609	E082	1
chrX	23536974	23537024	E021	1
chrX	23540564	23540665	E004	1
chrX	23542560	23542669	E127	1
chrX	23542798	23542848	E032	1
chrX	23542995	23543035	E086	1
chrX	23543089	23543165	E124	1
chrX	23543715	23544032	E005,E028,E094,E098,E119,E128	6
chrX	23544098	23544166	E086	1
chrX	23549255	23549373	E057	1
chrX	23550567	23550625	E098	1
chrX	23554380	23554455	E005	1
chrX	23554939	23554979	E086	1
chrX	23556696	23556768	E021	1
chrX	23558447	23558511	E051	1
chrX	23558555	23558822	E022,E094	2
chrX	23559558	23559608	E022	1
chrX	23559657	23559697	E086	1
chrX	23565734	23565806	E089	1
chrX	23566308	23566661	E117,E120,E121,E125,E126,E128	6
chrX	23568690	23568744	E033	1
chrX	23568791	23568841	E055	1
chrX	23569267	23569347	E119	1
chrX	23569855	23569955	E126	1
chrX	23570243	23570337	E082,E083	2
chrX	23570412	23571009	E080,E081,E082,E083,E089,E128	6
chrX	23571133	23571202	E081,E088	2
chrX	23572283	23572722	E003,E004,E006,E007,E008,E017,E021,E028,E050,E051,E055,E056,E057,E059,E080,E081,E082,E083,E086,E088,E089,E090,E091,E092,E094,E097,E098,E109,E114,E117,E119,E120,E121,E122,E123,E125,E126,E127,E128	39
chrX	23573174	23573493	E050,E082,E123	3
chrX	23573673	23573794	E124	1
chrX	23574577	23574649	E022	1
chrX	23575277	23575539	E021,E080,E116,E118,E124,E125,E128	7
chrX	23575564	23575708	E080,E123	2
chrX	23577139	23577190	E017	1
chrX	23577550	23577614	E124	1
chrX	23578006	23578056	E082	1
chrX	23578252	23578347	E021,E114	2
chrX	23584417	23584467	E021	1
chrX	23584470	23584560	E022	1
chrX	23589205	23589269	E124	1
chrX	23589561	23589611	E051	1
chrX	23593528	23593702	E055,E056,E125,E126	4
chrX	23596265	23596580	E028,E055,E056,E057,E059,E119,E120,E121,E125,E126,E127,E128	12
chrX	23597043	23597104	E086	1
chrX	23600383	23600433	E093	1
chrX	23602793	23602843	E089	1
chrX	23605142	23605192	E088	1
chrX	23608467	23608517	E051	1
chrX	23611102	23611152	E021	1
chrX	23612901	23612951	E090	1
chrX	23614751	23614791	E086	1
chrX	23615403	23615993	E084,E085	2
chrX	23616598	23617125	E021,E083,E090,E120,E121	5
chrX	23617203	23617361	E050	1
chrX	23617649	23617725	E127	1
chrX	23618362	23618402	E034	1
chrX	23618417	23618471	E127	1
chrX	23619070	23619150	E119	1
chrX	23620480	23620560	E116	1
chrX	23621003	23621444	E081	1
chrX	23621637	23621694	E081	1
chrX	23622186	23622236	E051	1
chrX	23622282	23622373	E116	1
chrX	23627239	23627303	E124	1
chrX	23628624	23628956	E004,E028,E055,E056,E057,E059,E119,E120,E121,E126,E128	11
chrX	23629247	23629297	E050	1
chrX	23629332	23629382	E093	1
chrX	23633236	23633402	E056,E057,E119	3
chrX	23634152	23634216	E124	1
chrX	23634592	23634910	E004,E006,E007,E008,E017,E021,E022,E033,E050,E051,E055,E056,E059,E080,E081,E082,E083,E086,E088,E089,E090,E091,E092,E098,E100,E109,E114,E117,E120,E121,E122,E123,E124,E125,E126,E127,E128	37
chrX	23635526	23635664	E055,E120,E121	3
chrX	23636407	23636502	E084	1
chrX	23636837	23636887	E017	1
chrX	23639327	23639439	E059,E081	2
chrX	23640367	23640421	E033	1
chrX	23642289	23642470	E050,E116	2
chrX	23642650	23642700	E017	1
chrX	23644246	23644356	E127	1
chrX	23644941	23645019	E050	1
chrX	23645451	23645546	E127	1
chrX	23646283	23646612	E084,E085,E109,E117	4
chrX	23647266	23647346	E123	1
chrX	23649280	23649599	E017,E055,E125,E128	4
chrX	23651315	23651443	E028,E091	2
chrX	23652005	23652572	E017,E021,E028,E050,E051,E055,E080,E081,E082,E084,E085,E088,E092,E109,E114,E117,E119,E123,E126,E128	20
chrX	23652998	23653038	E086	1
chrX	23653224	23653304	E123	1
chrX	23653946	23654000	E033	1
chrX	23654597	23654873	E008,E021,E125	3
chrX	23655396	23655582	E050,E051	2
chrX	23656000	23656050	E082	1
chrX	23660917	23661030	E080	1
chrX	23661143	23661568	E004,E080,E088,E098	4
chrX	23662414	23662486	E098,E127	2
chrX	23662962	23663260	E080,E088,E097,E098	4
chrX	23663291	23663500	E080,E088,E098	3
chrX	23663918	23663998	E123	1
chrX	23670250	23670354	E080	1
chrX	23671345	23671464	E116	1
chrX	23671613	23671721	E088	1
chrX	23671876	23671916	E086	1
chrX	23672609	23672673	E124	1
chrX	23673113	23673157	E097	1
chrX	23673212	23673262	E021	1
chrX	23673567	23673704	E051,E097	2
chrX	23674153	23674606	E028,E050,E051,E057,E080,E081,E082,E083,E088,E092,E097,E121,E127	13
chrX	23674620	23674670	E121	1
chrX	23674730	23674780	E114	1
chrX	23674788	23675150	E005,E017,E028,E032,E055,E056,E057,E080,E083,E088,E089,E090,E091,E119,E120,E121,E125,E126,E127,E128	20
chrX	23676793	23676847	E083	1
chrX	23677551	23677831	E004,E022,E116	3
chrX	23677839	23678011	E004,E008,E119	3
chrX	23678088	23678540	E003,E004,E005,E008,E021,E022,E050,E091,E123	9
chrX	23678590	23678838	E003,E004,E008,E021,E022	5
chrX	23678903	23679232	E003,E004,E008,E017,E021,E022,E032,E091	8
chrX	23679238	23679395	E008,E022,E033	3
chrX	23679818	23680209	E017,E046,E056,E082,E120,E121,E125,E128	8
chrX	23680348	23680624	E017,E032,E033,E034,E046,E050,E051,E059,E109,E116,E126	11
chrX	23680985	23681391	E006,E017,E028,E032,E033,E055,E056,E057,E080,E086,E114,E116,E117,E119,E120,E121,E125,E126,E128	19
chrX	23681392	23681442	E032	1
chrX	23681616	23681666	E082	1
chrX	23682712	23682794	E086,E091	2
chrX	23684024	23684064	E086	1
chrX	23684241	23684370	E008,E086,E088,E089	4
chrX	23684398	23684444	E097	1
chrX	23684499	23684700	E008,E100,E124	3
chrX	23684734	23687062	E003,E004,E005,E006,E007,E008,E017,E021,E022,E028,E029,E032,E033,E034,E046,E050,E051,E055,E056,E057,E059,E080,E081,E082,E083,E084,E085,E086,E088,E089,E090,E091,E092,E093,E094,E097,E098,E100,E109,E114,E116,E117,E118,E119,E120,E121,E122,E123,E124,E125,E126,E127,E128	53
chrX	23687384	23687513	E006,E090	2
chrX	23687784	23687838	E022	1
chrX	23688511	23688640	E123	1
chrX	23688689	23688968	E089,E090,E114,E123	4
chrX	23688981	23689172	E083,E090	2
chrX	23690800	23690850	E022	1
chrX	23690901	23690955	E127	1
chrX	23691327	23691525	E089,E090,E097,E127	4
chrX	23691943	23692023	E119	1
chrX	23692100	23692154	E127	1
chrX	23692158	23692208	E017	1
chrX	23692522	23692562	E086	1
chrX	23695748	23695821	E089	1
chrX	23696931	23697011	E127	1
chrX	23698910	23698992	E080	1
chrX	23702497	23702547	E021	1
chrX	23703372	23703452	E119	1
chrX	23704484	23704538	E127	1
chrX	23708839	23708923	E086	1
chrX	23709300	23709347	E080	1
chrX	23709570	23709634	E124	1
chrX	23709673	23709723	E017	1
chrX	23710068	23710118	E088	1
chrX	23710284	23710644	E050,E084,E091	3
chrX	23710673	23710932	E007,E084,E091	3
chrX	23711553	23711593	E086	1
chrX	23712075	23712180	E123	1
chrX	23712204	23712429	E080,E123	2
chrX	23712714	23712948	E003,E006,E007,E008,E017,E021,E022,E028,E029,E032,E033,E034,E046,E050,E051,E055,E056,E059,E080,E081,E082,E083,E086,E088,E089,E090,E091,E092,E093,E094,E097,E098,E100,E109,E114,E116,E117,E118,E119,E120,E121,E122,E123,E124,E125,E126,E127,E128	48
chrX	23713000	23713278	E006,E021,E032,E050,E055,E088,E100,E114,E117,E123	10
chrX	23713917	23713980	E086,E097	2
chrX	23714504	23714626	E119	1
chrX	23715599	23715659	E055,E125	2
chrX	23716366	23716480	E056,E126	2
chrX	23716684	23716889	E117	1
chrX	23717630	23718368	E003,E008,E017,E021,E022,E029,E032,E033,E034,E046,E050,E051,E055,E080,E083,E084,E086,E088,E091,E092,E093,E097,E100,E109,E116,E121,E123,E124,E128	29
chrX	23718696	23718736	E086	1
chrX	23718972	23719041	E032	1
chrX	23719382	23719432	E114	1
chrX	23719448	23719595	E117	1
chrX	23719711	23719819	E093	1
chrX	23719841	23719891	E089	1
chrX	23720837	23720887	E050	1
chrX	23720898	23720985	E017,E029,E086	3
chrX	23722000	23722074	E093	1
chrX	23727829	23727951	E085,E086	2
chrX	23728452	23728502	E093	1
chrX	23728945	23729289	E004,E017,E028,E055,E056,E057,E117,E118,E121,E123,E125,E127,E128	13
chrX	23729842	23729953	E117	1
chrX	23730196	23730252	E126	1
chrX	23730768	23730837	E124	1
chrX	23731757	23731797	E086	1
chrX	23733279	23733394	E007,E008	2
chrX	23733414	23733515	E021,E022,E127	3
chrX	23734073	23734132	E021	1
chrX	23734174	23734290	E008	1
chrX	23735701	23735785	E127	1
chrX	23736255	23736404	E116	1
chrX	23736543	23736630	E028	1
chrX	23738468	23738723	E100,E117,E126	3
chrX	23739044	23739116	E127	1
chrX	23739624	23739664	E086	1
chrX	23741171	23741288	E127	1
chrX	23742460	23742514	E100	1
chrX	23744008	23744058	E022	1
chrX	23744371	23744784	E029,E032,E046,E050,E051,E089,E123,E124	8
chrX	23745202	23745250	E097	1
chrX	23745350	23745437	E127	1
chrX	23745447	23745580	E029,E086,E124	3
chrX	23746351	23746416	E127	1
chrX	23747338	23747700	E028,E029,E057,E059,E116,E119,E122,E124,E127	9
chrX	23750167	23750454	E029,E055,E056,E117,E124,E126,E127	7
chrX	23750493	23750564	E127	1
chrX	23750765	23751299	E022,E029,E032,E033,E034,E046,E089,E093,E098,E100,E116,E124,E127	13
chrX	23751525	23751589	E127	1
chrX	23752298	23752424	E116,E127	2
chrX	23752505	23752718	E127	1
chrX	23753396	23753599	E127	1
chrX	23753727	23753853	E127	1
chrX	23754068	23754150	E127	1
chrX	23754178	23754249	E006,E127	2
chrX	23754293	23754694	E109	1
chrX	23755028	23755144	E127	1
chrX	23755600	23755926	E006,E017,E029,E055,E056,E100,E116,E117,E119,E120,E121,E124,E125,E126,E128	15
chrX	23756795	23756849	E127	1
chrX	23757423	23757601	E127	1
chrX	23757705	23757785	E116	1
chrX	23757930	23757989	E127	1
chrX	23758203	23758257	E127	1
chrX	23758736	23759094	E004,E006,E050,E123,E127	5
chrX	23759520	23759578	E083	1
chrX	23759613	23759670	E127	1
chrX	23760026	23761986	E003,E004,E005,E006,E007,E008,E017,E021,E022,E028,E029,E032,E033,E034,E046,E050,E051,E055,E056,E057,E059,E080,E081,E082,E083,E084,E085,E086,E088,E089,E090,E091,E092,E093,E094,E097,E098,E100,E109,E114,E116,E117,E118,E119,E120,E121,E122,E123,E124,E125,E126,E127,E128	53
chrX	23762056	23762219	E033,E034,E097,E123	4
chrX	23762344	23762470	E123	1
chrX	23762491	23762542	E046	1
chrX	23762629	23762729	E088,E117	2
chrX	23763886	23764477	E029,E032,E033,E034,E046,E050,E051,E086,E088,E109,E117,E122,E124	13
chrX	23764870	23764920	E021	1
chrX	23767346	23767462	E089,E123	2
chrX	23767485	23767612	E086	1
chrX	23767643	23767693	E051	1
chrX	23767699	23767995	E008,E056,E086,E109,E120,E126	6
chrX	23768631	23768826	E117,E127	2
chrX	23769399	23769499	E117	1
chrX	23770831	23771534	E006,E017,E028,E055,E056,E057,E059,E080,E083,E089,E090,E091,E092,E093,E097,E098,E100,E114,E117,E119,E120,E121,E122,E125,E126,E127,E128	27
chrX	23772636	23772934	E080,E109,E117,E121,E126	5
chrX	23772942	23772992	E109	1
chrX	23773018	23773168	E117	1
chrX	23774181	23774746	E003,E004,E006,E007,E008,E017,E021,E022,E028,E029,E032,E033,E034,E046,E050,E051,E055,E056,E059,E080,E083,E084,E085,E086,E088,E089,E090,E091,E092,E093,E094,E097,E098,E100,E109,E114,E116,E117,E118,E119,E120,E121,E122,E123,E124,E126,E127,E128	48
chrX	23774881	23775158	E093,E116	2
chrX	23776359	23776439	E119	1
chrX	23776461	23776571	E022,E050,E114	3
chrX	23777208	23777376	E091	1
chrX	23777940	23778005	E097	1
chrX	23778012	23778382	E088,E116,E117,E124	4
chrX	23780562	23780612	E082	1
chrX	23782327	23782852	E022,E084,E085,E086,E109,E118	6
chrX	23782896	23783206	E021,E022,E084,E109	4
chrX	23783422	23783472	E021	1
chrX	23783495	23784023	E008,E017,E021,E022,E028,E055,E056,E057,E093,E100,E117,E119,E121,E125,E126,E127	16
chrX	23784104	23784144	E086	1
chrX	23784185	23784302	E017	1
chrX	23784599	23785373	E021,E022,E028,E029,E032,E033,E034,E046,E050,E051,E086,E093,E098,E124	14
chrX	23785428	23785928	E032,E033,E050,E055,E056,E084,E086,E089,E090,E121,E124,E126	12
chrX	23788216	23788627	E084,E085,E086,E109,E118	5
chrX	23788842	23788882	E086	1
chrX	23790220	23790408	E050,E085,E091,E093,E097,E114,E117	7
chrX	23790427	23790467	E086	1
chrX	23791189	23792148	E006,E022,E029,E032,E033,E034,E046,E050,E051,E056,E080,E084,E085,E086,E088,E089,E090,E093,E094,E097,E098,E109,E116,E117,E122,E123,E124	27
chrX	23792336	23792386	E046	1
chrX	23793271	23793341	E118	1
chrX	23795096	23795136	E086	1
chrX	23795157	23795251	E119	1
chrX	23796096	23796136	E086	1
chrX	23796862	23796937	E114	1
chrX	23797045	23797602	E006,E017,E028,E050,E055,E056,E057,E059,E114,E117,E119,E120,E121,E123,E125,E126,E127,E128	18
chrX	23798895	23805027	E003,E004,E005,E006,E007,E008,E017,E021,E022,E028,E029,E032,E033,E034,E046,E050,E051,E055,E056,E057,E059,E080,E081,E082,E083,E084,E085,E086,E088,E089,E090,E091,E092,E093,E094,E097,E098,E100,E109,E114,E116,E117,E118,E119,E120,E121,E122,E123,E124,E125,E126,E127,E128	53
chrX	23805144	23805554	E006,E017,E022,E028,E029,E050,E051,E055,E057,E059,E085,E091,E092,E094,E097,E098,E100,E114,E117,E118,E119,E120,E122,E124,E127,E128	26
chrX	23805776	23805977	E006,E100,E114,E118	4
chrX	23806018	23807340	E006,E028,E051,E057,E059,E082,E083,E084,E085,E086,E097,E098,E109,E114,E116,E117,E118,E122,E124,E125,E127	21
chrX	23807365	23807462	E086,E097	2
chrX	23807981	23808792	E006,E029,E081,E082,E083,E084,E085,E086,E088,E091,E092,E094,E098,E100,E109,E114	16
chrX	23809743	23809797	E022,E033	2
chrX	23810440	23810790	E028,E057,E091,E094,E114,E117,E119,E127	8
chrX	23811115	23811728	E007,E008,E021,E050,E081,E082,E083,E086,E088,E089,E090,E097,E109,E117,E122	15
chrX	23811745	23811795	E086,E088	2
chrX	23813055	23813767	E007,E008,E057,E081,E082,E083,E088,E090,E091,E127	10
chrX	23814390	23815170	E017,E028,E055,E056,E057,E081,E082,E083,E088,E089,E090,E091,E098,E100,E119,E120,E122,E126,E127	19
chrX	23815259	23816150	E008,E021,E022,E028,E051,E057,E081,E082,E083,E084,E085,E086,E088,E090,E091,E092,E094,E098,E109,E114,E117,E119,E122,E127	24
chrX	23816159	23816220	E088	1
chrX	23816528	23816664	E088,E092,E117	3
chrX	23816952	23817006	E100	1
chrX	23817478	23817912	E006,E017,E022,E055,E056,E083,E084,E085,E086,E088,E089,E090,E092,E093,E094,E098,E100,E114,E120,E121,E123,E125,E126,E128	24
chrX	23818231	23818539	E086,E090,E109	3
chrX	23818607	23818657	E109	1
chrX	23819115	23819214	E091,E114	2
chrX	23819303	23819474	E091	1
chrX	23820463	23820937	E029,E034,E046,E050,E051,E059,E080,E081,E082,E083,E084,E085,E088,E089,E090,E092,E094,E109,E114,E117,E122,E123,E124,E125,E128	25
chrX	23821383	23822844	E005,E006,E017,E028,E029,E055,E056,E057,E059,E081,E083,E084,E085,E086,E088,E090,E091,E092,E094,E097,E098,E100,E109,E114,E117,E118,E119,E120,E121,E122,E123,E124,E125,E126,E127,E128	36
chrX	23822963	23823043	E114	1
chrX	23823541	23823852	E029,E084,E091,E094,E117,E124,E127	7
chrX	23824380	23824458	E097	1
chrX	23824653	23826308	E003,E004,E005,E006,E007,E008,E017,E021,E022,E028,E029,E055,E056,E057,E059,E080,E081,E082,E083,E084,E085,E086,E088,E091,E092,E094,E097,E098,E100,E109,E114,E117,E118,E119,E120,E121,E122,E123,E125,E126,E127,E128	42
chrX	23826502	23826565	E114	1
chrX	23828126	23828208	E127	1
chrX	23828465	23828519	E033	1
chrX	23829145	23830124	E028,E029,E032,E046,E050,E051,E057,E059,E082,E086,E088,E089,E090,E091,E093,E097,E098,E100,E114,E116,E117,E119,E120,E121,E122,E123,E124,E126,E127	29
chrX	23832043	23832151	E086,E124	2
chrX	23832948	23833090	E083,E114	2
chrX	23833141	23833202	E083	1
chrX	23833677	23833796	E091	1
chrX	23833833	23833873	E086	1
chrX	23834441	23834491	E022	1
chrX	23835184	23835743	E029,E032,E033,E046,E050,E051,E059,E089,E091,E109,E114,E116,E117,E124	14
chrX	23836122	23836162	E086	1
chrX	23836313	23836401	E032,E059	2
chrX	23836447	23836841	E059	1
chrX	23837743	23838267	E006,E017,E056,E057,E059,E084,E085,E086,E091,E097,E109,E114,E117,E120,E125,E126,E127,E128	18
chrX	23838357	23838846	E028,E057,E082,E109,E114,E117,E119,E120,E123,E125,E128	11
chrX	23838947	23838987	E086	1
chrX	23840276	23841318	E006,E017,E028,E055,E056,E059,E082,E083,E084,E085,E086,E088,E089,E090,E092,E094,E098,E109,E114,E118,E122,E125,E126,E128	24
chrX	23841552	23841624	E033,E092	2
chrX	23841654	23841921	E008,E086,E088,E092,E094	5
chrX	23842928	23843071	E088,E092	2
chrX	23844017	23844067	E050	1
chrX	23844376	23845116	E017,E022,E028,E029,E057,E059,E091,E109,E117,E118,E124,E127	12
chrX	23846471	23846574	E008	1
chrX	23846977	23847454	E017,E055,E084,E088,E091,E109,E117,E119	8
chrX	23847820	23847991	E021,E056,E117	3
chrX	23848231	23848285	E033	1
chrX	23849401	23849457	E080	1
chrX	23850557	23851322	E007,E059,E081,E082,E083,E127	6
chrX	23851542	23851582	E086	1
chrX	23852679	23852750	E088,E124	2
chrX	23854064	23854159	E051	1
chrX	23857186	23857236	E017	1
chrX	23857265	23857465	E050,E051,E089,E091,E124,E127	6
chrX	23857806	23858275	E059	1
chrX	23858559	23858609	E021	1
chrX	23858870	23859231	E003,E004,E022,E084,E091,E092,E097,E109	8
chrX	23859268	23859418	E007,E022,E091	3
chrX	23859752	23860290	E007,E029,E059,E084,E085,E091,E114,E118	8
chrX	23860673	23860753	E123	1
chrX	23861255	23861624	E050,E081,E082,E088,E089,E122	6
chrX	23861697	23861809	E029,E091,E124	3
chrX	23861956	23862026	E118	1
chrX	23862385	23864024	E004,E005,E006,E007,E017,E021,E022,E029,E050,E051,E055,E056,E057,E059,E080,E081,E082,E083,E084,E085,E086,E088,E089,E090,E091,E092,E094,E097,E098,E100,E109,E114,E116,E117,E118,E119,E122,E123,E124,E125,E126,E128	42
chrX	23864026	23864133	E084,E085	2
chrX	23865031	23865096	E097	1
chrX	23865266	23865343	E091	1
chrX	23867484	23867661	E123	1
chrX	23868024	23868269	E059,E119	2
chrX	23868307	23868357	E017	1
chrX	23869721	23870004	E029,E124	2
chrX	23872107	23872162	E121	1
chrX	23872272	23872517	E059,E091,E119,E120,E121,E124,E125,E128	8
chrX	23872938	23873071	E091	1
chrX	23873166	23873326	E006,E029,E055,E056,E088,E091,E100,E119,E120,E124	10
chrX	23873691	23874341	E029,E056,E059,E084,E085,E091,E123,E124	8
chrX	23875201	23875241	E086	1
chrX	23875421	23875873	E006,E028,E029,E084,E091,E114,E118,E119,E126	9
chrX	23876336	23876473	E091	1
chrX	23878272	23878326	E127	1
chrX	23878566	23878616	E051	1
chrX	23879427	23879507	E017	1
chrX	23879790	23879854	E093	1
chrX	23881634	23881684	E093	1
chrX	23881928	23882002	E127	1
chrX	23882708	23883083	E084,E088	2
chrX	23883131	23883227	E084,E085	2
chrX	23883361	23883411	E084	1
chrX	23884308	23884359	E080	1
chrX	23884686	23884743	E084	1
chrX	23885208	23885286	E093,E109	2
chrX	23885333	23885402	E097	1
chrX	23885532	23885592	E125	1
chrX	23887563	23887744	E080	1
chrX	23888096	23888154	E082	1
chrX	23888263	23888352	E057,E088	2
chrX	23889577	23889617	E086	1
chrX	23889953	23890018	E124	1
chrX	23890075	23890409	E006,E029,E046,E050,E051,E080,E081,E082,E084,E086,E088,E091,E097,E100,E114,E118,E123,E124,E126	19
chrX	23890427	23890537	E124	1
chrX	23891870	23891924	E127	1
chrX	23892106	23892160	E081	1
chrX	23892338	23892388	E093	1
chrX	23892398	23892448	E082	1
chrX	23892516	23892612	E081,E082,E091	3
chrX	23892656	23892926	E017,E055,E056,E059,E081,E082,E121,E122,E125,E128	10
chrX	23892953	23893069	E117	1
chrX	23893965	23894006	E034	1
chrX	23895148	23895192	E097	1
chrX	23895371	23895458	E084,E109	2
chrX	23895486	23895560	E085	1
chrX	23896678	23896728	E051	1
chrX	23896908	23896958	E017	1
chrX	23897390	23897462	E109	1
chrX	23897591	23898383	E017,E084,E085,E088,E089,E092,E094,E098,E109,E117	10
chrX	23898939	23899006	E127	1
chrX	23899039	23899079	E086	1
chrX	23900825	23900946	E007	1
chrX	23901383	23901459	E097	1
chrX	23901477	23902448	E003,E004,E006,E008,E017,E021,E022,E028,E029,E046,E055,E056,E057,E059,E080,E085,E086,E088,E091,E094,E097,E098,E100,E109,E114,E117,E119,E120,E121,E122,E123,E124,E125,E126,E127,E128	36
chrX	23902713	23903290	E006,E017,E028,E029,E046,E050,E051,E055,E056,E057,E059,E080,E088,E089,E090,E091,E114,E117,E118,E119,E120,E121,E123,E124,E125,E126,E127,E128	28
chrX	23903852	23904359	E008,E022,E092,E114,E125,E126	6
chrX	23904383	23904427	E097	1
chrX	23904636	23904686	E114	1
chrX	23904745	23904805	E004	1
chrX	23904861	23905016	E123	1
chrX	23905082	23905179	E008,E127	2
chrX	23905625	23906562	E080,E084,E085,E092,E094,E097,E098,E109,E119,E124,E127	11
chrX	23907072	23907793	E006,E017,E055,E056,E057,E080,E086,E088,E089,E090,E092,E094,E097,E109,E114,E117,E120,E121,E125,E126,E127,E128	22
chrX	23908061	23908144	E091	1
chrX	23908217	23908261	E097	1
chrX	23908445	23908535	E123	1
chrX	23909056	23909352	E029,E055,E056,E057,E080,E114,E117,E123,E124,E125,E127,E128	12
chrX	23910569	23910619	E022	1
chrX	23911003	23911047	E097	1
chrX	23912577	23912664	E123	1
chrX	23913174	23913343	E114,E123	2
chrX	23913550	23913655	E059,E082	2
chrX	23913932	23913981	E097	1
chrX	23914709	23914971	E080,E109,E114,E118,E123	5
chrX	23915069	23915903	E050,E057,E080,E083,E097,E109,E114,E118,E122,E123,E125,E126,E127,E128	14
chrX	23915922	23916005	E114,E118	2
chrX	23916164	23916276	E116	1
chrX	23916430	23916480	E114	1
chrX	23916630	23917366	E005,E006,E008,E017,E028,E029,E033,E050,E055,E056,E057,E059,E080,E081,E082,E083,E088,E091,E094,E097,E098,E100,E114,E116,E117,E119,E120,E121,E122,E123,E124,E125,E126,E127,E128	35
chrX	23917394	23917557	E017,E083,E086,E088,E097,E119	6
chrX	23917817	23918821	E004,E006,E008,E021,E028,E029,E055,E056,E057,E084,E085,E086,E091,E094,E097,E100,E109,E114,E117,E118,E119,E120,E121,E123,E124,E126,E127	27
chrX	23918834	23921148	E003,E004,E005,E006,E007,E008,E017,E021,E022,E028,E029,E032,E033,E034,E046,E050,E051,E055,E056,E057,E059,E080,E081,E082,E083,E084,E085,E086,E088,E089,E090,E091,E092,E093,E094,E097,E098,E100,E109,E114,E116,E117,E118,E119,E120,E121,E122,E123,E124,E125,E126,E127,E128	53
chrX	23921186	23921240	E100	1
chrX	23921809	23921859	E090	1
chrX	23921902	23922002	E017,E117	2
chrX	23922056	23922633	E003,E004,E005,E006,E007,E008,E017,E021,E022,E028,E050,E051,E055,E056,E057,E059,E083,E091,E092,E094,E097,E109,E114,E116,E117,E120,E121,E122,E123,E125,E126,E127,E128	33
chrX	23924053	23924330	E051,E080,E083,E084,E088,E093,E100,E116	8
chrX	23924336	23924395	E082	1
chrX	23924461	23924542	E109	1
chrX	23924602	23924666	E124	1
chrX	23924667	23925106	E034,E083,E116,E117	4
chrX	23925185	23927338	E003,E004,E005,E006,E007,E008,E017,E021,E022,E028,E029,E032,E033,E034,E046,E050,E051,E055,E056,E057,E059,E080,E081,E082,E083,E084,E085,E086,E088,E089,E090,E091,E092,E093,E094,E097,E098,E100,E109,E114,E116,E117,E118,E119,E120,E121,E122,E123,E124,E125,E126,E127,E128	53
chrX	23927360	23927436	E118	1
chrX	23927909	23927969	E029	1
chrX	23928502	23928721	E046,E117,E123	3
chrX	23928779	23928883	E118	1
chrX	23929377	23929525	E084,E090,E124	3
chrX	23929591	23929811	E029,E046,E089,E090,E093,E124,E126	7
chrX	23930591	23930641	E032	1
chrX	23931170	23931250	E123	1
chrX	23933815	23933855	E086	1
chrX	23934418	23934468	E021	1
chrX	23935770	23935849	E086	1
chrX	23937231	23937477	E117	1
chrX	23937721	23938390	E003,E004,E006,E008,E021,E022,E050,E088,E114,E117,E123,E124,E126,E128	14
chrX	23940973	23941092	E121	1
chrX	23944259	23944398	E017	1
chrX	23944479	23944529	E089	1
chrX	23945671	23945725	E127	1
chrX	23948922	23949078	E093,E117	2
chrX	23949136	23949863	E033,E034,E046,E050,E051,E084,E085,E089,E091,E093,E109,E114,E116,E117,E123,E124	16
chrX	23949874	23949935	E093	1
chrX	23950075	23950177	E114,E117	2
chrX	23950241	23950782	E088,E089,E090,E092,E117,E126	6
chrX	23951330	23951370	E086	1
chrX	23952552	23952596	E080	1
chrX	23953241	23953763	E021,E055,E056,E089,E090,E097,E126	7
chrX	23954167	23954339	E003,E008,E022,E080,E082	5
chrX	23954418	23954574	E080,E081,E082,E089	4
chrX	23954798	23954848	E090	1
chrX	23954888	23954968	E081	1
chrX	23955238	23955472	E003,E021,E022,E051,E081,E082,E088,E114,E116,E120,E121	11
chrX	23956435	23956515	E123	1
chrX	23956526	23956580	E098	1
chrX	23956657	23956724	E114	1
chrX	23956753	23957275	E017,E050,E051,E055,E056,E080,E088,E089,E090,E097,E098,E114,E123,E125,E126,E128	16
chrX	23957378	23957636	E119,E123	2
chrX	23957682	23957855	E123	1
chrX	23957992	23958101	E123	1
chrX	23958512	23958598	E050,E080,E114	3
chrX	23959354	23959404	E017	1
chrX	23962292	23962896	E088,E117	2
chrX	23962910	23963133	E086,E088,E117	3
chrX	23963360	23963481	E117	1
chrX	23963520	23963574	E127	1
chrX	23963628	23963777	E117	1
chrX	23963947	23964011	E124	1
chrX	23966283	23966337	E081	1
chrX	23966359	23966409	E082	1
chrX	23966480	23966633	E081,E082	2
chrX	23969105	23969302	E028,E059,E123	3
chrX	23970234	23970314	E123	1
chrX	23970612	23970858	E029,E050,E117,E124	4
chrX	23970962	23972385	E003,E004,E005,E008,E021,E022,E029,E032,E033,E034,E046,E050,E051,E059,E083,E086,E088,E089,E091,E092,E093,E098,E100,E109,E114,E116,E123,E124,E127	29
chrX	23972501	23972866	E004,E005,E091,E109,E123	5
chrX	23972928	23973214	E123	1
chrX	23974748	23975044	E114,E117,E123	3
chrX	23975708	23975807	E122	1
chrX	23976555	23976748	E050,E051	2
chrX	23977505	23977573	E093	1
chrX	23977575	23977638	E080	1
chrX	23977744	23978363	E003,E008,E021,E022,E029,E033,E034,E046,E051,E080,E093,E117,E123,E124	14
chrX	23978433	23978483	E021	1
chrX	23981127	23981245	E123	1
chrX	23981386	23981864	E005,E022,E080,E123,E126	5
chrX	23982250	23982290	E086	1
chrX	23982373	23982568	E114,E117	2
chrX	23982606	23982750	E022,E089,E117	3
chrX	23985008	23985067	E051	1
chrX	23993930	23994021	E081,E088,E089	3
chrX	23995346	23995405	E021	1
chrX	23995509	23995559	E021	1
chrX	23996001	23996196	E003,E004,E022,E051,E120,E121	6
chrX	23996595	23996973	E055,E056,E081,E082,E083,E088,E089,E090,E126	9
chrX	23997850	23997907	E086	1
chrX	23997974	23998648	E003,E004,E006,E008,E017,E021,E022,E055,E056,E080,E083,E086,E088,E089,E091,E092,E093,E094,E098,E117,E123,E124,E125,E127,E128	25
chrX	23999426	24000074	E003,E006,E008,E021,E022,E083,E086,E088,E117,E123,E124	11
chrX	24000094	24000185	E008	1
chrX	24000288	24000381	E083,E124	2
chrX	24000408	24000492	E017	1
chrX	24001361	24001770	E081,E082,E128	3
chrX	24002170	24002234	E124	1
chrX	24002498	24002576	E081	1
chrX	24002879	24003007	E123	1
chrX	24003574	24003661	E124,E127	2
chrX	24005853	24005933	E123	1
chrX	24006755	24006805	E093	1
chrX	24007001	24007081	E123	1
chrX	24007626	24007739	E117	1
chrX	24009794	24009848	E127	1
chrX	24010049	24010099	E082	1
chrX	24010495	24011126	E081,E082,E088,E124	4
chrX	24011151	24011201	E082	1
chrX	24011323	24011673	E017,E029,E056,E085,E122,E125,E126,E128	8
chrX	24012349	24012393	E080	1
chrX	24014317	24014410	E123	1
chrX	24015163	24015213	E017	1
chrX	24017302	24017364	E086	1
chrX	24017589	24017639	E022	1
chrX	24017744	24018154	E082,E084,E085,E109,E127	5
chrX	24020393	24020548	E116	1
chrX	24020965	24021240	E004,E008,E091,E117,E127	5
chrX	24022124	24022247	E116	1
chrX	24023053	24023128	E084	1
chrX	24023179	24023451	E084,E085,E109,E116	4
chrX	24023471	24023551	E119	1
chrX	24023982	24024461	E123	1
chrX	24024518	24024666	E032,E123	2
chrX	24024770	24024820	E017	1
chrX	24025133	24025227	E034,E116	2
chrX	24026600	24026666	E006	1
chrX	24026841	24027044	E017,E056,E116,E128	4
chrX	24028485	24028548	E086	1
chrX	24028608	24028708	E021,E123	2
chrX	24028776	24028826	E017	1
chrX	24029516	24029577	E127	1
chrX	24030461	24030529	E127	1
chrX	24030631	24030685	E127	1
chrX	24030758	24030812	E127	1
chrX	24031616	24031735	E119	1
chrX	24032125	24032183	E083	1
chrX	24032252	24032350	E083	1
chrX	24032712	24033259	E032,E034,E046,E055,E056,E080,E083,E088,E092,E093,E116,E118,E123,E126	14
chrX	24033624	24033674	E021	1
chrX	24034623	24034677	E127	1
chrX	24034803	24034867	E086	1
chrX	24034898	24034958	E046	1
chrX	24035735	24035884	E086,E127	2
chrX	24035941	24036193	E116,E124,E127	3
chrX	24036537	24036774	E127	1
chrX	24036920	24037108	E117,E124,E126	3
chrX	24037113	24037262	E006,E124,E127	3
chrX	24037655	24038004	E033,E034,E046,E050,E051,E080,E082,E083,E114,E116,E123,E127,E128	13
chrX	24038163	24038435	E034,E088,E116,E127	4
chrX	24038452	24038924	E006,E017,E055,E056,E080,E081,E082,E083,E086,E088,E089,E090,E092,E097,E116,E117,E120,E123,E125,E126,E127,E128	22
chrX	24038929	24039029	E117	1
chrX	24039040	24039168	E123,E127	2
chrX	24039351	24039674	E055,E090,E116,E127	4
chrX	24039718	24040196	E116,E127	2
chrX	24040251	24040365	E116	1
chrX	24040496	24040536	E086	1
chrX	24040639	24040820	E021,E116,E127	3
chrX	24040906	24041071	E116,E127	2
chrX	24041227	24041701	E080,E083,E088,E089,E090,E092,E116,E117,E122,E123,E127	11
chrX	24041732	24041810	E083,E127	2
chrX	24041873	24045027	E003,E004,E005,E006,E007,E008,E017,E021,E022,E028,E029,E032,E033,E034,E046,E050,E051,E055,E056,E057,E059,E080,E081,E082,E083,E084,E085,E086,E088,E089,E090,E091,E092,E093,E094,E097,E098,E100,E109,E114,E116,E117,E118,E119,E120,E121,E122,E123,E124,E125,E126,E127,E128	53
chrX	24045175	24045232	E090	1
chrX	24045238	24045486	E022,E051,E092,E114,E123,E127	6
chrX	24046131	24046397	E003,E004,E008,E022	4
chrX	24047215	24047363	E017,E055,E056,E057,E128	5
chrX	24047725	24047987	E123	1
chrX	24048261	24048311	E084,E086	2
chrX	24048606	24048691	E123	1
chrX	24048729	24049332	E123	1
chrX	24050123	24050173	E022	1
chrX	24051066	24051154	E022,E123	2
chrX	24052056	24052321	E097,E100,E117,E121	4
chrX	24052738	24053089	E008,E021,E088	3
chrX	24053253	24053303	E022	1
chrX	24057896	24057976	E123	1
chrX	24058015	24058076	E088	1
chrX	24062617	24062736	E123	1
chrX	24063409	24063463	E126	1
chrX	24063642	24063682	E086	1
chrX	24064700	24064784	E124	1
chrX	24068722	24068959	E050,E059,E109,E118	4
chrX	24069607	24069687	E119	1
chrX	24069898	24069962	E124	1
chrX	24070358	24070412	E033	1
chrX	24071584	24071864	E006,E008,E017,E022,E033,E034,E046,E050,E055,E086,E088,E089,E090,E091,E093,E097,E098,E109,E114,E116,E123,E124	22
chrX	24071925	24074128	E003,E004,E005,E006,E007,E008,E017,E021,E022,E028,E029,E032,E033,E034,E046,E050,E051,E055,E056,E057,E059,E080,E081,E082,E083,E084,E085,E086,E088,E089,E090,E091,E092,E093,E094,E097,E098,E100,E109,E114,E116,E117,E118,E119,E120,E121,E122,E123,E124,E125,E126,E127,E128	53
chrX	24074185	24074235	E090	1
chrX	24074430	24074664	E085,E116,E127	3
chrX	24074780	24075076	E017,E021,E022,E028,E051,E055,E093,E114,E116,E123,E124,E127	12
chrX	24075465	24075526	E127	1
chrX	24075662	24075874	E033,E116,E127	3
chrX	24075914	24075974	E127	1
chrX	24076187	24076450	E116,E127	2
chrX	24076865	24076919	E127	1
chrX	24077130	24077248	E127	1
chrX	24077289	24077380	E127	1
chrX	24078026	24078110	E127	1
chrX	24078298	24078367	E127	1
chrX	24078401	24078451	E051	1
chrX	24078515	24078578	E127	1
chrX	24078643	24078712	E127	1
chrX	24079438	24079492	E127	1
chrX	24079822	24079984	E127	1
chrX	24080017	24080097	E123	1
chrX	24080180	24080238	E127	1
chrX	24080329	24080425	E123	1
chrX	24080428	24080482	E127	1
chrX	24080635	24080787	E127	1
chrX	24080891	24081010	E127	1
chrX	24081357	24081437	E119	1
chrX	24081518	24081748	E008,E017,E109,E123,E127	5
chrX	24081769	24081976	E114,E127	2
chrX	24082536	24082599	E127	1
chrX	24082872	24082912	E086	1
chrX	24083039	24083095	E034	1
chrX	24083153	24083495	E117,E123,E127	3
chrX	24083554	24083635	E127	1
chrX	24083846	24083900	E127	1
chrX	24083992	24084046	E127	1
chrX	24084466	24084593	E116	1
chrX	24085508	24085570	E127	1
chrX	24086248	24086298	E021	1
chrX	24087540	24087597	E097	1
chrX	24087633	24087713	E116	1
chrX	24088014	24088064	E022	1
chrX	24088132	24088234	E114	1
chrX	24088955	24089017	E127	1
chrX	24090103	24090196	E123	1
chrX	24090687	24090832	E017,E034,E114	3
chrX	24090913	24090967	E127	1
chrX	24091413	24091467	E127	1
chrX	24092267	24092423	E123	1
chrX	24092448	24092564	E116,E127	2
chrX	24092722	24092811	E127	1
chrX	24093954	24094034	E123	1
chrX	24094343	24094403	E022	1
chrX	24094409	24094449	E086	1
chrX	24095126	24095206	E119	1
chrX	24095547	24095605	E034	1
chrX	24095709	24095763	E127	1
chrX	24095853	24095933	E123	1
chrX	24096848	24097001	E117,E123	2
chrX	24097544	24098074	E008,E022,E086,E089,E093,E114,E117,E123	8
chrX	24098399	24098737	E055,E114,E117,E121,E123	5
chrX	24098840	24099402	E008,E021,E055,E114,E116,E117,E123,E125,E127	9
chrX	24099430	24100543	E003,E004,E005,E006,E007,E008,E017,E021,E022,E028,E029,E032,E033,E034,E046,E050,E051,E055,E056,E057,E059,E080,E081,E083,E084,E085,E086,E088,E089,E090,E091,E092,E093,E094,E097,E098,E100,E109,E114,E116,E117,E118,E119,E120,E121,E122,E123,E124,E125,E126,E127,E128	52
chrX	24100657	24100929	E008,E117,E127	3
chrX	24102501	24102603	E114	1
chrX	24102659	24104130	E006,E017,E028,E029,E055,E056,E057,E059,E091,E100,E114,E116,E117,E119,E120,E121,E123,E124,E125,E126,E127,E128	22
chrX	24107229	24107395	E017,E117	2
chrX	24107885	24107966	E114	1
chrX	24108415	24108478	E125	1
chrX	24108790	24109552	E008,E021,E059,E083,E086,E088,E089,E090,E091,E097,E114,E117	12
chrX	24109563	24109643	E059	1
chrX	24109689	24109789	E117	1
chrX	24111505	24111569	E124	1
chrX	24111939	24112154	E021,E091	2
chrX	24112184	24112317	E091,E100,E114	3
chrX	24112363	24112413	E022	1
chrX	24115935	24116123	E017,E055,E056,E081,E082,E088,E091,E120,E126,E127,E128	11
chrX	24116176	24116507	E017,E081,E082,E091,E126	5
chrX	24117342	24117445	E117	1
chrX	24117518	24117638	E017,E091,E120	3
chrX	24117843	24118495	E004,E022,E086,E091,E114,E117,E127	7
chrX	24118545	24118604	E091	1
chrX	24118791	24118887	E123	1
chrX	24118896	24119248	E005,E006,E017,E050,E055,E056,E059,E086,E091,E093,E114,E120,E121,E122,E123,E125,E128	17
chrX	24120614	24120664	E022	1
chrX	24123405	24123987	E006,E017,E028,E055,E056,E088,E117,E119,E120,E121,E125,E126,E128	13
chrX	24126236	24126286	E022	1
chrX	24128302	24128496	E083,E086,E088,E123	4
chrX	24128663	24128859	E083,E086	2
chrX	24130369	24130440	E017	1
chrX	24130499	24130629	E081,E082	2
chrX	24131114	24131726	E017,E055,E056,E081,E082,E117,E125,E126,E128	9
chrX	24133920	24134018	E090,E124	2
chrX	24134424	24134495	E091	1
chrX	24134557	24134607	E082	1
chrX	24134947	24135834	E006,E017,E028,E055,E056,E059,E080,E081,E082,E083,E086,E088,E089,E090,E091,E092,E093,E097,E098,E100,E114,E117,E119,E120,E121,E122,E125,E126,E127,E128	30
chrX	24135844	24135995	E117	1
chrX	24139068	24139123	E022,E097	2
chrX	24139865	24140075	E117,E123	2
chrX	24140439	24140489	E017	1
chrX	24142076	24143628	E003,E005,E008,E022,E083,E084,E085,E086,E088,E090,E091,E092,E094,E097,E098,E117,E122	17
chrX	24143639	24143714	E091,E124	2
chrX	24143739	24143817	E089	1
chrX	24144049	24144134	E059	1
chrX	24144172	24144317	E059	1
chrX	24146506	24146560	E017,E034,E097	3
chrX	24146858	24146952	E004	1
chrX	24148658	24148804	E003,E008,E021,E022,E088,E091	6
chrX	24148935	24149003	E091	1
chrX	24149589	24149905	E017,E033,E055,E056,E117,E121,E125,E126,E127,E128	10
chrX	24150624	24150703	E122	1
chrX	24151270	24151344	E086	1
chrX	24151348	24152280	E008,E022,E028,E055,E056,E086,E094,E097,E114,E117,E123,E124	12
chrX	24152285	24152357	E088	1
chrX	24154051	24154119	E021	1
chrX	24154164	24154264	E117	1
chrX	24154416	24154857	E055,E093,E117	3
chrX	24155394	24155694	E117	1
chrX	24155865	24155915	E021	1
chrX	24156152	24157102	E007,E117	2
chrX	24157162	24157499	E117,E119	2
chrX	24158297	24158353	E017,E128	2
chrX	24159209	24159253	E097	1
chrX	24160637	24160796	E117	1
chrX	24161266	24161919	E008,E017,E021,E022,E028,E033,E056,E084,E085,E086,E089,E091,E092,E093,E109,E117,E118,E120,E123,E125,E126,E128	22
chrX	24162180	24162250	E118	1
chrX	24162568	24162668	E117	1
chrX	24163029	24165704	E004,E006,E007,E008,E017,E028,E032,E033,E034,E046,E051,E055,E056,E057,E059,E080,E083,E084,E085,E086,E088,E089,E090,E091,E092,E093,E097,E098,E109,E114,E116,E117,E119,E120,E121,E122,E123,E124,E125,E126,E127,E128	42
chrX	24165729	24165872	E021,E091,E117	3
chrX	24166155	24169766	E003,E004,E005,E006,E007,E008,E017,E021,E022,E028,E029,E032,E033,E034,E046,E050,E051,E055,E056,E057,E059,E080,E081,E082,E083,E084,E085,E086,E088,E089,E090,E091,E092,E093,E094,E097,E098,E100,E109,E114,E116,E117,E118,E119,E120,E121,E122,E123,E124,E125,E126,E127,E128	53
chrX	24169801	24170250	E022,E046,E055,E088,E089,E091,E092,E097,E100,E114,E116,E121,E123,E126,E127	15
chrX	24170526	24170672	E116	1
chrX	24170710	24170938	E034,E055,E093,E097,E116,E127	6
chrX	24171068	24172240	E003,E004,E005,E006,E008,E017,E021,E022,E028,E029,E033,E034,E046,E050,E051,E055,E056,E080,E083,E086,E088,E090,E091,E092,E093,E097,E109,E114,E116,E117,E119,E120,E122,E123,E124,E125,E126,E127,E128	39
chrX	24172370	24172653	E088,E124,E127	3
chrX	24172707	24172924	E006,E017,E033,E055,E056,E088,E090,E097,E126,E127	10
chrX	24173004	24173058	E127	1
chrX	24173081	24173234	E051,E097,E127	3
chrX	24173340	24173568	E055,E097,E127	3
chrX	24173728	24173836	E127	1
chrX	24173922	24174000	E091,E097	2
chrX	24174240	24174294	E127	1
chrX	24174371	24174421	E114	1
chrX	24174557	24174607	E046	1
chrX	24174690	24174771	E116	1
chrX	24175258	24175389	E127	1
chrX	24175457	24175708	E123,E126,E127	3
chrX	24175792	24175893	E097	1
chrX	24176056	24176154	E127	1
chrX	24176418	24176557	E097,E127	2
chrX	24177028	24177088	E127	1
chrX	24177240	24177336	E127	1
chrX	24177894	24177985	E127	1
chrX	24179047	24179091	E097	1
chrX	24179111	24179175	E127	1
chrX	24179469	24179699	E056,E081,E082,E088,E089,E094,E109,E124,E127,E128	10
chrX	24179862	24179964	E051,E083,E127	3
chrX	24180626	24180698	E127	1
chrX	24180737	24180807	E127	1
chrX	24180979	24181067	E057,E127	2
chrX	24181183	24181302	E008	1
chrX	24181308	24181352	E097	1
chrX	24181365	24181419	E127	1
chrX	24181859	24181899	E086	1
chrX	24181921	24181965	E097	1
chrX	24182177	24182227	E022	1
chrX	24182247	24182307	E127	1
chrX	24182994	24183139	E127	1
chrX	24183732	24183874	E097	1
chrX	24184161	24184589	E017,E080,E084,E088,E089,E090,E094,E097,E098,E100,E126	11
chrX	24184764	24184838	E097	1
chrX	24185002	24185135	E127	1
chrX	24185287	24185337	E021	1
chrX	24185351	24185405	E127	1
chrX	24185478	24185575	E116	1
chrX	24185608	24185662	E033	1
chrX	24185906	24186504	E006,E017,E028,E029,E032,E033,E034,E050,E051,E059,E091,E097,E116,E120,E121,E123,E124,E125,E126,E127,E128	21
chrX	24186556	24186600	E097	1
chrX	24186880	24188257	E003,E006,E008,E021,E022,E029,E032,E033,E046,E050,E055,E080,E083,E084,E086,E088,E089,E090,E093,E097,E098,E109,E116,E120,E123,E124,E125,E126,E127,E128	30
chrX	24189459	24189558	E017,E116	2
chrX	24189572	24189693	E121,E124	2
chrX	24189737	24190296	E006,E017,E033,E046,E056,E084,E088,E089,E091,E098,E100,E114,E119,E120,E121,E125,E126,E128	18
chrX	24190403	24190457	E127	1
chrX	24191289	24191560	E006,E017,E080,E086,E088,E125,E128	7
chrX	24191675	24191832	E003,E021,E022,E088,E091	5
chrX	24193307	24193357	E050	1
chrX	24193478	24193734	E080,E116,E117,E127	4
chrX	24194928	24195024	E034,E119,E125	3
chrX	24195649	24195750	E033,E124	2
chrX	24196640	24196821	E003,E008,E021,E022,E091	5
chrX	24196869	24196909	E086	1
chrX	24197364	24197482	E127	1
chrX	24197605	24197749	E089,E117	2
chrX	24197850	24197890	E086	1
chrX	24198258	24198515	E084,E085,E109	3
chrX	24199452	24199594	E080,E084,E085,E109,E114,E118	6
chrX	24200431	24200511	E123	1
chrX	24200762	24200919	E123,E127	2
chrX	24200994	24201066	E021,E125	2
chrX	24201247	24201297	E021	1
chrX	24202210	24202419	E028,E088,E097,E098,E100,E126	6
chrX	24202438	24202585	E089,E124	2
chrX	24203745	24204231	E017,E117,E118	3
chrX	24204525	24204868	E093,E116	2
chrX	24205069	24205155	E033	1
chrX	24205254	24205408	E080,E123	2
chrX	24205460	24205547	E118	1
chrX	24205576	24205646	E097	1
chrX	24205648	24206063	E004,E006,E050,E084,E085,E109,E114,E116,E118,E123	10
chrX	24206627	24206729	E124	1
chrX	24207326	24208088	E082,E085,E100,E109,E114,E118,E124	7
chrX	24208131	24208210	E109	1
chrX	24208334	24208389	E085	1
chrX	24208430	24209251	E006,E017,E046,E050,E051,E055,E056,E057,E080,E084,E085,E086,E090,E092,E094,E097,E098,E109,E114,E117,E118,E121,E123,E124,E125,E126,E128	27
chrX	24210192	24210246	E127	1
chrX	24210264	24210583	E034,E114,E116	3
chrX	24210917	24211004	E080	1
chrX	24211224	24211403	E057,E097,E116,E127	4
chrX	24212286	24212346	E122	1
chrX	24212886	24212988	E022,E127	2
chrX	24213184	24213245	E097	1
chrX	24214918	24214968	E022	1
chrX	24216392	24216446	E080	1
chrX	24217231	24217275	E080	1
chrX	24218374	24218539	E116,E126	2
chrX	24218923	24219003	E126	1
chrX	24219395	24219714	E028,E057,E080,E117,E119,E127	6
chrX	24220108	24220152	E080	1
chrX	24220231	24220981	E008,E056,E080,E081,E082,E083,E085,E086,E097,E109,E121	11
chrX	24221057	24221134	E021,E022	2
chrX	24221175	24221215	E034	1
chrX	24221266	24221651	E080,E091,E098,E127	4
chrX	24221725	24221809	E022,E125	2
chrX	24222149	24222197	E097	1
chrX	24222502	24222756	E017,E028,E029,E055,E056,E057,E080,E120,E124,E125,E126,E127,E128	13
chrX	24222802	24222856	E120	1
chrX	24222859	24222950	E127	1
chrX	24223126	24223342	E032,E033,E116,E119,E124,E125	6
chrX	24225750	24225846	E097	1
chrX	24225974	24226431	E017,E028,E056,E086,E114,E117,E119,E120,E125,E127,E128	11
chrX	24226778	24226858	E119	1
chrX	24227138	24227188	E021	1
chrX	24228430	24228524	E098,E114	2
chrX	24228784	24228964	E033,E081,E097	3
chrX	24228973	24229145	E046,E081,E097	3
chrX	24229692	24229736	E097	1
chrX	24230734	24230987	E097,E117,E119,E127	4
chrX	24231264	24231314	E022,E086	2
chrX	24231346	24231396	E032	1
chrX	24231448	24231554	E086	1
chrX	24231723	24231779	E097	1
chrX	24232654	24232744	E090,E127	2
chrX	24232994	24233034	E086	1
chrX	24233169	24233957	E003,E007,E008,E028,E057,E086,E088,E089,E093,E117,E118,E119,E126,E127	14
chrX	24234079	24234663	E008,E033,E083,E086,E089,E097,E114,E117,E118,E121,E123,E127	12
chrX	24234805	24234938	E008,E021,E093,E117	4
chrX	24234945	24235306	E059,E080,E086,E093,E116,E117,E118	7
chrX	24235577	24235765	E080,E097,E117	3
chrX	24236038	24236130	E097	1
chrX	24237617	24237801	E123	1
chrX	24239923	24240045	E090,E122	2
chrX	24240358	24240408	E082	1
chrX	24240539	24240676	E021	1
chrX	24240891	24241124	E022,E086,E116,E117,E119,E123,E124,E128	8
chrX	24241823	24241876	E022	1
chrX	24243637	24243690	E080	1
chrX	24243770	24243823	E080	1
chrX	24243890	24243935	E086	1
chrX	24244802	24244852	E093	1
chrX	24244972	24245067	E059	1
chrX	24247158	24247238	E123	1
chrX	24247349	24247944	E017,E080,E098,E116,E123	5
chrX	24247988	24248624	E008,E055,E056,E080,E081,E082,E083,E086,E088,E089,E090,E091,E092,E094,E097,E098,E120,E121,E123,E126,E128	21
chrX	24249125	24250249	E005,E006,E017,E028,E050,E051,E055,E056,E057,E059,E080,E081,E083,E086,E088,E089,E090,E092,E093,E097,E098,E114,E116,E117,E119,E120,E121,E122,E123,E124,E125,E126,E127,E128	34
chrX	24250265	24250424	E090	1
chrX	24250427	24250523	E089	1
chrX	24250906	24251368	E055,E082,E083,E088,E089,E090,E126	7
chrX	24251634	24251684	E022	1
chrX	24251933	24252177	E028,E056,E089,E097,E126	5
chrX	24253267	24253361	E116	1
chrX	24253412	24254019	E116	1
chrX	24256336	24256386	E050	1
chrX	24256705	24256785	E123	1
chrX	24259068	24259148	E116	1
chrX	24259225	24259321	E086,E088,E089	3
chrX	24260179	24262774	E003,E004,E006,E008,E017,E021,E022,E029,E032,E033,E034,E046,E050,E051,E055,E056,E057,E059,E080,E081,E082,E083,E084,E085,E086,E088,E089,E090,E091,E092,E093,E094,E097,E098,E100,E109,E114,E116,E117,E118,E119,E120,E121,E122,E123,E124,E125,E126,E127,E128	50
chrX	24262817	24264178	E004,E005,E006,E007,E017,E022,E028,E055,E056,E057,E059,E081,E082,E088,E089,E091,E098,E100,E114,E117,E119,E120,E121,E123,E125,E126,E127,E128	28
chrX	24265642	24265696	E127	1
chrX	24266180	24266448	E116	1
chrX	24266527	24266607	E119	1
chrX	24266931	24266985	E033	1
chrX	24267458	24267508	E093	1
chrX	24268955	24269027	E093	1
chrX	24269817	24270128	E116	1
chrX	24271155	24271495	E008,E021,E084,E085,E086,E098,E109,E118,E126	9
chrX	24271592	24271883	E021,E085,E116	3
chrX	24272145	24272185	E086	1
chrX	24273815	24273937	E088,E090	2
chrX	24273971	24274193	E059,E084,E086,E088,E091	5
chrX	24275553	24275623	E086	1
chrX	24277068	24277108	E086	1
chrX	24277167	24277227	E089	1
chrX	24277694	24278264	E003,E004,E005,E006,E007,E008,E017,E021,E022,E028,E029,E033,E034,E046,E050,E051,E055,E056,E057,E059,E080,E081,E082,E083,E084,E086,E088,E089,E090,E091,E092,E093,E094,E097,E098,E100,E109,E114,E116,E117,E118,E119,E120,E121,E122,E123,E124,E125,E126,E127,E128	51
chrX	24278894	24279792	E006,E017,E022,E029,E033,E046,E050,E051,E055,E056,E059,E080,E083,E084,E085,E086,E088,E089,E090,E091,E092,E093,E097,E098,E100,E109,E114,E116,E120,E121,E122,E123,E124,E125,E126,E128	36
chrX	24279827	24279918	E086	1
chrX	24280312	24280362	E021	1
chrX	24280565	24280619	E127	1
chrX	24281420	24281470	E046	1
chrX	24281877	24281937	E125	1
chrX	24282003	24282084	E085	1
chrX	24282138	24282196	E084	1
chrX	24282504	24282918	E006,E017,E028,E050,E055,E056,E057,E114,E117,E125,E128	11
chrX	24285083	24285760	E017,E028,E055,E056,E059,E100,E114,E117,E119,E120,E121,E123,E125,E126,E127,E128	16
chrX	24286380	24286508	E117	1
chrX	24287074	24287175	E081	1
chrX	24287225	24287380	E081,E082	2
chrX	24287454	24287508	E081	1
chrX	24292380	24292430	E046	1
chrX	24294219	24294447	E050,E051,E086,E090,E116,E124	6
chrX	24295062	24295112	E022	1
chrX	24298082	24298122	E034	1
chrX	24298306	24298356	E092	1
chrX	24298378	24298493	E094	1
chrX	24299841	24299891	E022	1
chrX	24300141	24300268	E051,E090	2
chrX	24300401	24302052	E003,E006,E008,E017,E021,E022,E050,E051,E055,E056,E059,E080,E083,E086,E088,E089,E090,E092,E093,E097,E098,E100,E116,E117,E120,E121,E125,E126,E128	29
chrX	24303206	24303502	E008,E029,E050,E051,E059,E109,E114,E116,E117,E124,E126,E128	12
chrX	24305408	24305524	E059	1
chrX	24306300	24306778	E059	1
chrX	24309782	24309862	E028	1
chrX	24310076	24310116	E086	1
chrX	24310199	24310249	E090	1
chrX	24310332	24310858	E080,E089,E090,E097,E100,E124	6
chrX	24312367	24312417	E089	1
chrX	24312631	24313087	E003,E004,E006,E008,E021,E022,E046,E050,E051,E055,E056,E081,E082,E086,E089,E090,E091,E093,E097,E114,E121,E122,E123,E126	24
chrX	24313213	24313331	E008	1
chrX	24313559	24313609	E091	1
chrX	24313859	24313909	E021	1
chrX	24314201	24314251	E051	1
chrX	24315385	24315709	E008,E021,E022	3
chrX	24316280	24316670	E003,E007,E008,E021,E022,E055,E056,E059,E081,E083,E086,E088,E089,E090,E091,E114,E117,E120,E121,E122,E128	21
chrX	24317712	24317756	E097	1
chrX	24318236	24318300	E097	1
chrX	24318741	24318805	E124	1
chrX	24319267	24319487	E017,E028,E056,E057,E119,E125	6
chrX	24320091	24320208	E017,E056,E086	3
chrX	24320701	24320761	E125	1
chrX	24320813	24320927	E022,E086	2
chrX	24320967	24321027	E125	1
chrX	24322450	24322500	E017	1
chrX	24322610	24322700	E086	1
chrX	24323271	24323325	E033	1
chrX	24324034	24324084	E022	1
chrX	24324199	24324248	E097	1
chrX	24324389	24324515	E022,E083,E088	3
chrX	24324571	24324874	E003,E007,E008,E022,E050,E051,E083,E086,E088,E093,E097,E116	12
chrX	24326865	24327182	E059	1
chrX	24327372	24327500	E059	1
chrX	24327824	24327919	E050,E051,E080,E081,E083,E086,E118,E128	8
chrX	24327982	24328044	E083	1
chrX	24328092	24328379	E017,E080,E083	3
chrX	24328402	24328509	E083	1
chrX	24328816	24328923	E083	1
chrX	24328971	24329083	E008,E022	2
chrX	24329095	24329449	E003,E007,E008,E021,E022,E083,E097	7
chrX	24329690	24330024	E003,E004,E008,E021,E022,E118	6
chrX	24330805	24330936	E021,E086,E089	3
chrX	24332106	24332169	E022	1
chrX	24332257	24332392	E091,E093	2
chrX	24332460	24332612	E091	1
chrX	24332629	24332702	E033,E124	2
chrX	24333220	24333270	E109	1
chrX	24334014	24334054	E086	1
chrX	24334272	24334691	E081,E082	2
chrX	24334880	24334930	E091	1
chrX	24335012	24335076	E086	1
chrX	24335312	24335372	E086	1
chrX	24335473	24335573	E080,E086	2
chrX	24335767	24335832	E080,E092	2
chrX	24335865	24335995	E086,E092	2
chrX	24336227	24336407	E008,E021,E022,E056,E114	5
chrX	24336615	24336669	E127	1
chrX	24340395	24340445	E021	1
chrX	24340739	24340977	E086,E114,E117	3
chrX	24348595	24348664	E109	1
chrX	24350618	24350668	E007	1
chrX	24351050	24351353	E089,E120,E121,E125,E128	5
chrX	24351405	24351480	E090	1
chrX	24351574	24351748	E125,E128	2
chrX	24352378	24352532	E117,E125,E128	3
chrX	24352562	24352952	E017,E028,E055,E056,E086,E114,E117,E125,E126,E128	10
chrX	24354019	24354087	E086	1
chrX	24354125	24354261	E017,E055,E056,E122,E125,E128	6
chrX	24358179	24358279	E055,E056,E126	3
chrX	24358896	24358950	E086	1
chrX	24359796	24360378	E006,E017,E022,E028,E055,E056,E057,E059,E120,E121,E122,E125,E126,E128	14
chrX	24360402	24360499	E128	1
chrX	24360833	24360884	E022	1
chrX	24361121	24361175	E033	1
chrX	24361529	24361610	E086	1
chrX	24361663	24361713	E022	1
chrX	24361736	24361814	E081	1
chrX	24361885	24362128	E021,E033,E050,E051,E081,E088,E093,E097,E123	9
chrX	24362894	24362955	E127	1
chrX	24363449	24363815	E089,E090	2
chrX	24364433	24364630	E081	1
chrX	24364947	24364997	E082	1
chrX	24365002	24365137	E003,E022,E124	3
chrX	24365373	24365485	E017,E080,E081,E082,E086,E094,E097,E118	8
chrX	24366044	24366382	E006,E017,E081,E082,E083,E086,E088,E091,E097,E119,E121	11
chrX	24366470	24366582	E088,E089	2
chrX	24368383	24368433	E021	1
chrX	24368493	24368620	E003,E004,E021,E022	4
chrX	24369759	24369905	E056,E082	2
chrX	24369907	24370184	E081,E082	2
chrX	24370487	24370537	E091	1
chrX	24371069	24371382	E017,E055,E056,E126	4
chrX	24372273	24372363	E056	1
chrX	24372458	24372498	E086	1
chrX	24373308	24373526	E055,E056,E091,E122,E125,E126,E127,E128	8
chrX	24373632	24373682	E017	1
chrX	24374679	24374759	E008	1
chrX	24375192	24375242	E017	1
chrX	24375289	24375680	E004,E006,E017,E050,E051,E055,E056,E059,E081,E082,E083,E122,E125,E126,E128	15
chrX	24377669	24377787	E125	1
chrX	24378515	24378582	E125	1
chrX	24378729	24378769	E086	1
chrX	24379262	24379312	E022	1
chrX	24379395	24379445	E017	1
chrX	24380171	24380221	E021	1
chrX	24380308	24380348	E086	1
chrX	24381354	24381488	E093,E121,E126	3
chrX	24381691	24381762	E086,E088,E089,E097	4
chrX	24381890	24381940	E090	1
chrX	24382406	24382456	E083	1
chrX	24382484	24382524	E086	1
chrX	24382550	24382689	E083,E086,E121	3
chrX	24383242	24383342	E093	1
chrX	24383379	24383438	E093	1
chrX	24383488	24383604	E083,E093	2
chrX	24384170	24384250	E059	1
chrX	24384348	24384437	E083	1
chrX	24385170	24385925	E034,E059,E081,E093,E124	5
chrX	24386217	24386271	E093	1
chrX	24387061	24387141	E008	1
chrX	24387467	24388295	E003,E008,E021,E022,E124,E128	6
chrX	24388314	24388405	E021,E055,E056	3
chrX	24388995	24389140	E080,E119,E127,E128	4
chrX	24389229	24389309	E086	1
chrX	24389353	24390775	E003,E004,E005,E006,E007,E008,E017,E021,E022,E028,E029,E032,E033,E034,E046,E050,E051,E055,E056,E057,E059,E080,E081,E082,E083,E084,E085,E086,E088,E089,E090,E091,E092,E093,E094,E097,E098,E100,E109,E114,E116,E117,E118,E119,E120,E121,E122,E123,E124,E125,E126,E127,E128	53
chrX	24390776	24391034	E008	1
chrX	24391810	24391850	E086	1
chrX	24393523	24393563	E086	1
chrX	24393786	24394274	E007,E008,E021,E022,E033,E051,E086,E116,E119	9
chrX	24394298	24394352	E021,E086	2
chrX	24394909	24394989	E008	1
chrX	24395076	24395336	E008,E051	2
chrX	24395398	24395448	E017	1
chrX	24395590	24395713	E008	1
chrX	24395754	24395892	E008,E021	2
chrX	24395898	24395962	E022	1
chrX	24395970	24396545	E003,E008,E021,E022,E082	5
chrX	24397085	24397214	E021	1
chrX	24397425	24397512	E057,E119	2
chrX	24397539	24397625	E021,E022	2
chrX	24398352	24399349	E008,E017,E081,E082,E083,E086,E088,E089,E090,E097,E098	11
chrX	24399369	24399508	E021,E082	2
chrX	24400558	24400672	E003,E004,E022	3
chrX	24400789	24400849	E125	1
chrX	24401539	24401584	E086	1
chrX	24403504	24403621	E117	1
chrX	24403719	24403759	E086	1
chrX	24404013	24404063	E022	1
chrX	24404207	24404312	E008	1
chrX	24404434	24404486	E021	1
chrX	24404715	24404765	E021	1
chrX	24405612	24407059	E003,E008,E021,E022,E059	5
chrX	24407137	24407275	E059	1
chrX	24408685	24408736	E007	1
chrX	24409677	24409801	E086,E090,E114	3
chrX	24410100	24410182	E083	1
chrX	24410261	24410301	E086	1
chrX	24410878	24411222	E055,E056,E059,E083,E088,E089,E090,E097,E100,E126,E127	11
chrX	24411244	24411358	E083,E086	2
chrX	24411413	24411492	E086	1
chrX	24411781	24411835	E126	1
chrX	24411951	24411995	E097	1
chrX	24412424	24412502	E021,E093	2
chrX	24412564	24412749	E008,E021,E124	3
chrX	24413795	24415618	E003,E004,E005,E006,E007,E008,E017,E021,E022,E028,E029,E032,E033,E034,E046,E050,E051,E055,E056,E057,E059,E080,E081,E082,E083,E085,E086,E088,E089,E090,E091,E092,E093,E094,E097,E098,E100,E109,E114,E116,E117,E118,E119,E120,E121,E122,E123,E124,E125,E126,E127,E128	52
chrX	24415619	24415715	E097	1
chrX	24415835	24415911	E090,E097	2
chrX	24416157	24416224	E022,E034	2
chrX	24416383	24416437	E098	1
chrX	24416688	24417539	E022,E028,E057,E084,E086,E090,E091,E092,E119,E120,E127	11
chrX	24417747	24418027	E028,E050,E051,E059	4
chrX	24419048	24419228	E097	1
chrX	24419361	24419411	E085	1
chrX	24419449	24419493	E097	1
chrX	24419810	24419872	E089	1
chrX	24423981	24424605	E059,E083,E119	3
chrX	24426398	24426466	E125	1
chrX	24427313	24427434	E119	1
chrX	24428735	24428898	E021,E081,E088	3
chrX	24429032	24429088	E098	1
chrX	24429451	24429491	E086	1
chrX	24429821	24429871	E021	1
chrX	24430753	24430803	E022	1
chrX	24430840	24431099	E081,E086,E116,E125,E128	5
chrX	24431136	24431362	E017,E089,E091,E100,E116	5
chrX	24431845	24431895	E021	1
chrX	24432524	24432617	E021,E091	2
chrX	24432702	24432847	E082,E091	2
chrX	24433027	24433405	E089,E091,E127	3
chrX	24433750	24433800	E088	1
chrX	24433925	24434589	E091	1
chrX	24435791	24435841	E022	1
chrX	24435954	24436037	E091	1
chrX	24441791	24441831	E086	1
chrX	24442121	24442438	E055,E056,E083,E084,E085,E086,E088,E090,E092,E097,E098,E120,E126,E128	14
chrX	24442534	24442584	E090	1
chrX	24442914	24443480	E017,E028,E029,E055,E056,E081,E083,E086,E089,E090,E091,E092,E097,E098,E100,E119,E121,E125,E126,E127,E128	21
chrX	24444012	24444222	E021,E051,E086,E089,E090,E091	6
chrX	24444292	24445073	E003,E004,E006,E008,E021,E022,E028,E032,E033,E034,E046,E050,E051,E055,E057,E081,E082,E083,E086,E088,E089,E090,E091,E092,E093,E109,E114,E116,E119,E121,E123,E126,E127	33
chrX	24445117	24445233	E086,E091,E109	3
chrX	24445322	24445372	E022	1
chrX	24445406	24446053	E028,E055,E056,E057,E059,E084,E085,E086,E088,E089,E090,E091,E092,E097,E098,E100,E109,E118,E119,E122,E125,E126,E127,E128	24
chrX	24446132	24446172	E086	1
chrX	24446710	24447004	E029,E090,E116,E122,E124	5
chrX	24449935	24450001	E127	1
chrX	24450289	24450329	E086	1
chrX	24450565	24450609	E097	1
chrX	24450843	24450883	E086	1
chrX	24451478	24451537	E050	1
chrX	24452637	24452769	E004,E046	2
chrX	24452833	24452958	E046	1
chrX	24453289	24453627	E008,E034,E046,E093,E109	5
chrX	24454295	24454345	E022	1
chrX	24455296	24455350	E127	1
chrX	24455532	24455582	E021	1
chrX	24455858	24455908	E085	1
chrX	24455993	24456033	E086	1
chrX	24456223	24456273	E032	1
chrX	24456373	24456433	E125	1
chrX	24456476	24456573	E097	1
chrX	24456604	24456658	E126	1
chrX	24461661	24462364	E084,E085,E086,E109	4
chrX	24462870	24462976	E100	1
chrX	24463514	24463637	E119	1
chrX	24463770	24463851	E086	1
chrX	24464091	24464145	E128	1
chrX	24464267	24464355	E033,E086	2
chrX	24464395	24464534	E109	1
chrX	24464745	24464931	E081,E086,E109,E126	4
chrX	24465270	24465320	E046	1
chrX	24465865	24465919	E127	1
chrX	24466108	24466187	E109	1
chrX	24466539	24466579	E086	1
chrX	24466688	24466866	E028	1
chrX	24466968	24467351	E083,E090,E125,E128	4
chrX	24467395	24467435	E086	1
chrX	24469302	24469478	E091	1
chrX	24469522	24469602	E091	1
chrX	24470678	24470806	E083,E091	2
chrX	24471962	24472016	E127	1
chrX	24474195	24474643	E059	1
chrX	24474758	24474818	E125	1
chrX	24481268	24481584	E032,E033,E089,E097,E116,E124,E128	7
chrX	24482076	24482116	E086	1
chrX	24482335	24484019	E003,E004,E005,E006,E007,E008,E017,E021,E022,E028,E029,E032,E033,E034,E046,E050,E051,E055,E056,E057,E059,E080,E081,E082,E083,E084,E085,E086,E088,E089,E090,E091,E092,E093,E094,E097,E098,E100,E109,E114,E116,E117,E118,E119,E120,E121,E122,E123,E124,E125,E126,E127,E128	53
chrX	24484049	24484394	E004,E008,E034,E046,E086,E088,E089,E090,E098,E116,E124	11
chrX	24484411	24484601	E046,E083,E090,E093,E097,E098	6
chrX	24484648	24484688	E034	1
chrX	24484817	24484857	E034	1
chrX	24485040	24485170	E083,E097	2
chrX	24485241	24485452	E083,E098,E116	3
chrX	24485592	24485632	E034	1
chrX	24485669	24485843	E083	1
chrX	24485857	24486024	E008,E046,E083,E097	4
chrX	24486123	24486222	E083	1
chrX	24486238	24486577	E022,E033,E034,E051,E083,E091,E093,E098,E100,E128	10
chrX	24487246	24487471	E091,E116	2
chrX	24487842	24487882	E086	1
chrX	24488751	24488801	E109	1
chrX	24488865	24488996	E050,E084,E109	3
chrX	24489831	24489973	E032,E109,E124	3
chrX	24490018	24490087	E034,E085	2
chrX	24490200	24490436	E084,E109	2
chrX	24490462	24490553	E085	1
chrX	24491772	24492244	E029,E050,E089,E090,E122,E124,E126,E128	8
chrX	24492777	24492827	E022	1
chrX	24493617	24493667	E021	1
chrX	24493723	24493773	E021	1
chrX	24494557	24494629	E033,E086	2
chrX	24495106	24495176	E046	1
chrX	24495365	24495484	E088	1
chrX	24495655	24495757	E034,E046	2
chrX	24495781	24495821	E034	1
chrX	24495860	24495936	E086,E088	2
chrX	24495938	24496082	E033,E093	2
chrX	24496651	24496695	E097	1
chrX	24496719	24497762	E006,E029,E032,E033,E034,E046,E050,E051,E059,E084,E085,E088,E089,E090,E091,E093,E109,E116,E119,E124,E125,E126	22
chrX	24497825	24499145	E006,E008,E029,E032,E033,E034,E046,E050,E051,E057,E084,E085,E086,E088,E089,E090,E091,E092,E093,E097,E098,E109,E116,E117,E119,E124,E125,E127	28
chrX	24499582	24499622	E086	1
chrX	24501050	24501250	E050,E051,E080,E097	4
chrX	24501327	24501371	E097	1
chrX	24501450	24501515	E033	1
chrX	24501536	24501581	E034	1
chrX	24502778	24502818	E034	1
chrX	24503703	24503757	E098	1
chrX	24503848	24503898	E022	1
chrX	24504194	24504308	E080	1
chrX	24504335	24504385	E007	1
chrX	24504467	24504674	E008,E084,E109,E114,E118	5
chrX	24505747	24506043	E059,E125	2
chrX	24506307	24506357	E021	1
chrX	24508545	24508595	E084	1
chrX	24508644	24508694	E032	1
chrX	24509542	24509592	E021	1
chrX	24509607	24509775	E003,E008	2
chrX	24509920	24510413	E003,E008,E021,E022,E091	5
chrX	24511367	24511451	E008	1
chrX	24511693	24511833	E008	1
chrX	24511859	24513529	E003,E006,E007,E008,E017,E022,E028,E029,E033,E034,E046,E050,E051,E055,E056,E057,E059,E080,E083,E084,E085,E086,E088,E089,E090,E092,E093,E094,E097,E098,E109,E114,E117,E118,E119,E120,E121,E122,E125,E126,E127,E128	42
chrX	24513757	24513818	E091	1
chrX	24513943	24514069	E022,E091,E124	3
chrX	24514320	24514370	E092	1
chrX	24514497	24514569	E050,E086	2
chrX	24515659	24515699	E086	1
chrX	24515754	24515844	E109	1
chrX	24515980	24516102	E033,E089	2
chrX	24516290	24516663	E003,E007,E008,E021,E022,E028,E032,E033,E034,E046,E050,E051,E055,E056,E059,E080,E081,E082,E083,E086,E088,E089,E090,E092,E093,E097,E098,E109,E114,E121,E124,E125,E126,E128	34
chrX	24516667	24516833	E021,E086,E119	3
chrX	24516924	24517420	E008,E021,E022,E028,E029,E032,E033,E034,E046,E050,E051,E055,E057,E059,E080,E083,E085,E088,E089,E090,E091,E092,E093,E094,E097,E098,E109,E114,E116,E117,E119,E122,E124,E127	34
chrX	24517466	24517525	E034	1
chrX	24517810	24517850	E034	1
chrX	24518045	24518095	E082	1
chrX	24521010	24521090	E116	1
chrX	24521213	24521298	E090	1
chrX	24523072	24523160	E116	1
chrX	24523254	24523298	E097	1
chrX	24524024	24524104	E119	1
chrX	24524131	24524668	E004,E005,E006,E017,E028,E055,E056,E057,E084,E094,E097,E114,E116,E117,E119,E120,E121,E123,E126,E127,E128	21
chrX	24524754	24524799	E097	1
chrX	24527439	24527541	E109	1
chrX	24527805	24527859	E127	1
chrX	24527902	24527968	E022	1
chrX	24528285	24528349	E124	1
chrX	24528458	24528540	E090,E119	2
chrX	24528749	24529170	E082,E089,E090,E127	4
chrX	24531086	24531136	E051	1
chrX	24531560	24531862	E028,E082,E116,E128	4
chrX	24532917	24533001	E097	1
chrX	24533435	24533507	E022,E082	2
chrX	24533559	24533844	E003,E004,E007,E008,E021,E050,E051,E055,E056,E080,E081,E082,E083,E084,E086,E088,E089,E090,E091,E092,E097,E114,E116,E117,E121,E122,E126,E128	28
chrX	24535742	24535792	E091	1
chrX	24536166	24536230	E124	1
chrX	24538721	24538771	E050	1
chrX	24539752	24539973	E008,E093,E114,E124	4
chrX	24541376	24541426	E021	1
chrX	24543425	24543510	E119	1
chrX	24543637	24543796	E116	1
chrX	24544482	24544562	E119	1
chrX	24544860	24545113	E003,E004,E008,E021,E022,E090	6
chrX	24545364	24545414	E022	1
chrX	24545785	24545865	E008	1
chrX	24545971	24546266	E008	1
chrX	24546605	24546701	E008	1
chrX	24546745	24547411	E003,E004,E007,E008,E021,E022,E059,E081,E082,E116,E128	11
chrX	24547556	24547606	E022	1
chrX	24548037	24548307	E008,E021,E022,E128	4
chrX	24548344	24548394	E093	1
chrX	24548413	24548507	E119	1
chrX	24549095	24549175	E116	1
chrX	24550988	24551068	E119	1
chrX	24552519	24552569	E082	1
chrX	24552716	24552776	E125	1
chrX	24553867	24553917	E017	1
chrX	24556069	24556182	E017,E116	2
chrX	24557477	24557527	E021	1
chrX	24559630	24559717	E122	1
chrX	24560237	24560321	E122	1
chrX	24560379	24560537	E082,E088,E089,E090	4
chrX	24560541	24560599	E127	1
chrX	24560666	24561335	E008,E022,E080,E081,E082,E083,E086,E088,E089,E090,E122	11
chrX	24561379	24561433	E088,E089	2
chrX	24561470	24561520	E088	1
chrX	24562239	24562289	E032	1
chrX	24563620	24563670	E091	1
chrX	24564809	24564859	E050	1
chrX	24566621	24566828	E119,E124	2
chrX	24567381	24567442	E021,E034	2
chrX	24567604	24567901	E051,E082,E088	3
chrX	24568208	24568521	E006,E056,E125,E128	4
chrX	24568556	24568614	E055	1
chrX	24568972	24569168	E021	1
chrX	24570146	24570208	E086	1
chrX	24570277	24570331	E127	1
chrX	24570693	24570809	E127	1
chrX	24570837	24570887	E088	1
chrX	24571137	24571516	E006,E055,E056,E082,E086,E088,E089,E090,E091,E097,E098,E109,E126	13
chrX	24571673	24571747	E088	1
chrX	24572194	24572344	E097	1
chrX	24572393	24572476	E007	1
chrX	24572519	24572694	E029,E100,E124	3
chrX	24573232	24573286	E033	1
chrX	24573835	24573928	E086,E123	2
chrX	24574016	24574056	E086	1
chrX	24574795	24574855	E125	1
chrX	24575017	24575081	E124	1
chrX	24576527	24576601	E089	1
chrX	24576787	24576837	E021	1
chrX	24576887	24576937	E050	1
chrX	24577727	24577782	E021	1
chrX	24578583	24578701	E127	1
chrX	24578716	24578766	E050	1
chrX	24578790	24578830	E086	1
chrX	24579363	24579597	E003,E008,E033,E034,E046,E055,E056,E088,E091,E093,E109,E114,E116,E117,E119,E122,E124,E127	18
chrX	24581921	24581972	E082	1
chrX	24583024	24583092	E021,E127	2
chrX	24584421	24584844	E008,E055,E056,E089,E090,E126	6
chrX	24584864	24584951	E090	1
chrX	24585394	24585490	E088	1
chrX	24588408	24588458	E021	1
chrX	24589012	24589052	E086	1
chrX	24590403	24590467	E124	1
chrX	24592984	24593048	E124	1
chrX	24593061	24593115	E033	1
chrX	24593173	24593233	E029	1
chrX	24593558	24594005	E059	1
chrX	24595197	24595237	E086	1
chrX	24597542	24597582	E086	1
chrX	24597874	24597963	E080	1
chrX	24598413	24598911	E059	1
chrX	24599866	24599916	E082	1
chrX	24600020	24600070	E082	1
chrX	24600380	24600506	E127	1
chrX	24600625	24600675	E082	1
chrX	24602525	24602579	E098	1
chrX	24602877	24602961	E089	1
chrX	24603433	24603562	E082	1
chrX	24604119	24604173	E033	1
chrX	24605189	24605243	E033	1
chrX	24605640	24605680	E086	1
chrX	24607857	24607957	E022	1
chrX	24608025	24608075	E091	1
chrX	24608141	24608217	E124	1
chrX	24610543	24610627	E021	1
chrX	24610673	24610805	E008,E021,E033	3
chrX	24612686	24612736	E082	1
chrX	24612775	24613023	E007,E008,E022,E033,E081,E082	6
chrX	24613332	24613372	E086	1
chrX	24614297	24614347	E022	1
chrX	24615561	24615615	E127	1
chrX	24616687	24616741	E098	1
chrX	24617268	24617317	E086	1
chrX	24618584	24618639	E086	1
chrX	24620990	24621040	E022	1
chrX	24622674	24622743	E033	1
chrX	24622947	24623162	E080,E088,E091	3
chrX	24624161	24624691	E029,E033,E124	3
chrX	24624916	24624966	E017	1
chrX	24625572	24625711	E123,E124	2
chrX	24625712	24625762	E088	1
chrX	24625832	24626047	E083,E088,E091,E118,E124	5
chrX	24626303	24626357	E127	1
chrX	24626486	24626569	E088	1
chrX	24628077	24628149	E088	1
chrX	24628453	24628504	E088	1
chrX	24628650	24628989	E088,E090,E097	3
chrX	24630359	24630461	E117	1
chrX	24633473	24633543	E093,E127	2
chrX	24633980	24634030	E114	1
chrX	24636093	24636153	E125	1
chrX	24636523	24636573	E022	1
chrX	24637712	24638223	E006,E017,E028,E050,E051,E055,E056,E059,E080,E081,E082,E083,E086,E088,E089,E090,E092,E097,E100,E114,E117,E118,E119,E120,E121,E125,E126,E128	28
chrX	24638610	24638660	E082	1
chrX	24638967	24639030	E021	1
chrX	24640830	24640911	E008	1
chrX	24641542	24641686	E028,E088,E089,E097,E128	5
chrX	24641774	24641957	E118	1
chrX	24641979	24642069	E088,E118	2
chrX	24643198	24643248	E021	1
chrX	24643590	24643688	E120	1
chrX	24645351	24645401	E021	1
chrX	24647473	24647529	E091	1
chrX	24647714	24648104	E059	1
chrX	24650522	24650562	E086	1
chrX	24654618	24654861	E088	1
chrX	24655918	24655968	E022	1
chrX	24657282	24657335	E022	1
chrX	24658680	24658782	E098	1
chrX	24661019	24661116	E080	1
chrX	24661155	24661212	E080	1
chrX	24661277	24661560	E004,E028,E056,E057,E080,E091,E114,E117,E119,E123,E127	11
chrX	24662179	24662239	E125	1
chrX	24663173	24663237	E124	1
chrX	24664079	24664558	E003,E004,E008,E021,E028,E050,E051,E080,E081,E082,E083,E086,E088,E090,E093,E097,E098	17
chrX	24664575	24666318	E003,E004,E005,E006,E007,E008,E017,E021,E022,E028,E029,E032,E033,E034,E046,E050,E051,E055,E056,E057,E059,E080,E081,E082,E083,E084,E085,E086,E088,E089,E090,E091,E092,E093,E097,E098,E100,E109,E119,E120,E121,E122,E123,E124,E125,E126,E127,E128	48
chrX	24666751	24666840	E051,E086	2
chrX	24667490	24667531	E086	1
chrX	24667651	24667731	E008	1
chrX	24667828	24667893	E127	1
chrX	24667972	24668028	E084	1
chrX	24669954	24670223	E022,E118	2
chrX	24671367	24671417	E091	1
chrX	24671422	24671514	E022,E086	2
chrX	24671667	24671717	E021	1
chrX	24673912	24674221	E003,E004,E008,E021,E022,E081,E088	7
chrX	24674503	24674553	E021	1
chrX	24675745	24675796	E085	1
chrX	24675880	24675989	E082,E085	2
chrX	24676041	24676127	E008,E082	2
chrX	24676193	24676280	E022,E091	2
chrX	24676437	24676487	E082	1
chrX	24676499	24676865	E004,E005,E022,E085,E091	5
chrX	24677004	24677084	E059	1
chrX	24677696	24677767	E021	1
chrX	24679679	24679729	E093	1
chrX	24680436	24680999	E021,E080,E083,E084,E085,E109,E118,E123	8
chrX	24681131	24681185	E098	1
chrX	24681769	24681824	E091	1
chrX	24682635	24682695	E125	1
chrX	24683889	24683959	E127	1
chrX	24684017	24684099	E017,E086	2
chrX	24685103	24685272	E022,E084	2
chrX	24686193	24686253	E004	1
chrX	24686264	24686547	E004,E005,E006,E022,E081,E083,E088,E097,E098,E122,E123,E125,E128	13
chrX	24689666	24689774	E008	1
chrX	24689915	24689979	E124	1
chrX	24690644	24691270	E003,E004,E007,E008,E021,E022,E059,E080,E081,E082,E083,E084,E085,E091,E098,E109,E118,E123	18
chrX	24691574	24691796	E003,E004,E008,E022,E081	5
chrX	24691855	24691936	E022,E050	2
chrX	24691966	24692016	E088	1
chrX	24692197	24692643	E008,E059	2
chrX	24692990	24693030	E086	1
chrX	24694528	24694611	E032	1
chrX	24694651	24695336	E003,E006,E008,E017,E021,E022,E032,E033,E034,E046,E050,E051,E055,E086,E088,E090,E091,E092,E093,E097,E109,E114,E116,E117,E121,E127	26
chrX	24696382	24696497	E022	1
chrX	24696923	24696973	E051	1
chrX	24701053	24701196	E051,E086	2
chrX	24701267	24701392	E021,E029,E116	3
chrX	24705392	24705452	E125	1
chrX	24705959	24706013	E127	1
chrX	24706787	24706903	E123	1
chrX	24707471	24707533	E086,E097	2
chrX	24708202	24708423	E123	1
chrX	24708521	24708569	E086	1
chrX	24710334	24710822	E003,E004,E007,E008,E021,E022,E097,E123	8
chrX	24711261	24712609	E003,E004,E005,E006,E007,E008,E017,E021,E022,E028,E029,E032,E033,E034,E046,E050,E051,E055,E056,E057,E059,E080,E081,E082,E083,E084,E085,E086,E088,E089,E090,E091,E092,E093,E094,E097,E098,E100,E109,E114,E116,E117,E118,E119,E120,E121,E122,E123,E124,E125,E126,E127,E128	53
chrX	24712640	24712728	E083,E090	2
chrX	24712790	24713419	E006,E051,E090,E116,E117,E123,E126,E127	8
chrX	24714156	24714237	E091	1
chrX	24714264	24714886	E017,E021,E057,E089,E090,E091,E093,E100,E116,E120,E121,E125,E127,E128	14
chrX	24715200	24715244	E097	1
chrX	24715305	24715443	E021,E022,E088	3
chrX	24715969	24716028	E017	1
chrX	24716659	24716709	E082	1
chrX	24717244	24717294	E051	1
chrX	24717312	24717362	E090	1
chrX	24718016	24718056	E086	1
chrX	24718141	24718243	E116	1
chrX	24720216	24720256	E086	1
chrX	24720470	24720898	E116,E125	2
chrX	24725966	24726006	E086	1
chrX	24736234	24736315	E059	1
chrX	24736541	24736720	E004,E007	2
chrX	24736836	24736893	E007	1
chrX	24736920	24737097	E004,E021	2
chrX	24737206	24737287	E082	1
chrX	24737637	24737731	E021,E080	2
chrX	24738255	24738514	E005,E028,E057,E117,E119	5
chrX	24739211	24739305	E127	1
chrX	24740471	24740525	E127	1
chrX	24741673	24741744	E082,E088	2
chrX	24744239	24744279	E086	1
chrX	24744562	24744649	E059	1
chrX	24744829	24745176	E059	1
chrX	24745312	24745376	E124	1
chrX	24745904	24745958	E127	1
chrX	24746863	24746913	E088	1
chrX	24747399	24747503	E022,E128	2
chrX	24748209	24748259	E017	1
chrX	24750524	24751643	E029,E046,E059,E088,E089,E090,E092,E093,E094,E097,E098,E100,E109,E124,E126,E127	16
chrX	24753095	24753145	E089	1
chrX	24753203	24753365	E089,E090	2
chrX	24754868	24754922	E127	1
chrX	24755522	24755598	E082	1
chrX	24755631	24755671	E086	1
chrX	24756448	24756502	E091	1
chrX	24758600	24758680	E123	1
chrX	24758724	24758804	E119	1
chrX	24759017	24759192	E021,E022,E050,E086,E088,E089,E090	7
chrX	24759245	24759372	E008,E090	2
chrX	24759414	24759704	E008,E081,E082,E089,E090,E093,E097,E116,E123	9
chrX	24759741	24759950	E089,E090	2
chrX	24759974	24760303	E089,E090	2
chrX	24760473	24760523	E089	1
chrX	24761160	24761204	E097	1
chrX	24761399	24761453	E033	1
chrX	24764296	24764356	E127	1
chrX	24766626	24766727	E127	1
chrX	24768853	24768907	E127	1
chrX	24769198	24769248	E114	1
chrX	24770418	24770499	E127	1
chrX	24770516	24770918	E006,E007,E008,E017,E032,E033,E034,E050,E051,E055,E056,E059,E081,E082,E088,E089,E090,E097,E100,E109,E114,E116,E119,E120,E121,E127,E128	27
chrX	24771523	24771573	E091	1
chrX	24776995	24777052	E017,E021,E022,E034,E046,E050,E051,E080,E081,E082,E086,E088,E089,E090,E092,E093,E097,E100,E109	19
chrX	24777893	24778263	E081,E082,E083,E089,E090,E097,E100,E120,E121	9
chrX	24778436	24779148	E017,E028,E055,E056,E081,E082,E083,E086,E089,E090,E100,E120,E121,E125,E126,E128	16
chrX	24779216	24780260	E006,E083,E089,E100,E120,E121,E125,E126,E128	9
chrX	24780288	24780384	E128	1
chrX	24780795	24780845	E022	1
chrX	24785810	24786149	E006,E055,E056,E059,E100,E128	6
chrX	24786168	24786651	E059,E082,E120,E121	4
chrX	24786665	24786956	E059,E081,E097,E120,E121	5
chrX	24787265	24787315	E082	1
chrX	24787484	24787538	E127	1
chrX	24787918	24788174	E059,E089	2
chrX	24788832	24788887	E091	1
chrX	24789557	24789607	E055	1
chrX	24792793	24793093	E028,E056,E059,E119,E120,E121,E127,E128	8
chrX	24793221	24793265	E097	1
chrX	24793570	24793707	E086,E089	2
chrX	24794071	24794401	E084,E085,E109,E118	4
chrX	24794911	24794995	E032	1
chrX	24795679	24795823	E032	1
chrX	24795826	24796103	E032,E033,E050,E051,E084,E085,E109,E116,E124,E125	10
chrX	24796143	24796273	E032	1
chrX	24796587	24796637	E022	1
chrX	24798281	24798361	E050	1
chrX	24799500	24799550	E121	1
chrX	24800242	24800440	E120	1
chrX	24801071	24801194	E056,E120	2
chrX	24802965	24803058	E082	1
chrX	24804491	24804531	E086	1
chrX	24807143	24807246	E003,E021,E022	3
chrX	24807261	24807315	E127	1
chrX	24807883	24808889	E008,E059,E082,E089,E090,E127	6
chrX	24809188	24809288	E059	1
chrX	24810271	24810502	E050,E051,E059,E081,E082,E120,E121	7
chrX	24810542	24810596	E081	1
chrX	24812595	24812635	E086	1
chrX	24812665	24812715	E082	1
chrX	24812833	24812956	E017,E081	2
chrX	24813178	24813289	E120,E121	2
chrX	24813324	24813459	E089,E121	2
chrX	24813497	24814035	E059,E089,E120,E121	4
chrX	24814446	24814496	E021	1
chrX	24814955	24815037	E083	1
chrX	24815146	24815347	E086,E088,E109	3
chrX	24815687	24815869	E059	1
chrX	24816834	24816923	E124	1
chrX	24817238	24817465	E082,E083,E089,E100,E120,E121	6
chrX	24817496	24817548	E083,E121	2
chrX	24817634	24818201	E081,E083,E086,E120,E121	5
chrX	24818446	24818520	E083	1
chrX	24818606	24818895	E083	1
chrX	24819380	24819479	E083,E124	2
chrX	24819630	24819680	E083	1
chrX	24819934	24820012	E083	1
chrX	24820203	24820263	E083	1
chrX	24820538	24820598	E083	1
chrX	24820827	24820927	E119	1
chrX	24821749	24821789	E086	1
chrX	24821970	24822055	E082	1
chrX	24822347	24822397	E051	1
chrX	24823442	24823633	E017,E081,E082,E121	4
chrX	24823684	24823808	E081	1
chrX	24823941	24824060	E116	1
chrX	24824468	24824539	E046	1
chrX	24824621	24824714	E022,E125	2
chrX	24825014	24825064	E017	1
chrX	24825933	24826013	E116	1
chrX	24826271	24826321	E083	1
chrX	24827030	24827109	E033	1
chrX	24828310	24828393	E059	1
chrX	24834583	24834633	E051	1
chrX	24836937	24837058	E081,E082	2
chrX	24837125	24837175	E017	1
chrX	24839663	24839743	E119	1
chrX	24840943	24841009	E090	1
chrX	24841107	24841177	E090	1
chrX	24842314	24842440	E021	1
chrX	24842629	24842679	E022	1
chrX	24845540	24845590	E051	1
chrX	24845879	24845945	E086	1
chrX	24846368	24846546	E084,E109	2
chrX	24846866	24847043	E080,E097,E114	3
chrX	24847284	24847334	E017	1
chrX	24850203	24850243	E086	1
chrX	24850604	24850654	E007	1
chrX	24852148	24852192	E080	1
chrX	24853289	24853339	E021	1
chrX	24854590	24854670	E008	1
chrX	24855110	24855182	E086	1
chrX	24855308	24855358	E017	1
chrX	24856495	24856535	E086	1
chrX	24856549	24856603	E127	1
chrX	24856713	24856763	E090	1
chrX	24856837	24857152	E003,E006,E007,E008,E017,E022,E028,E032,E033,E034,E046,E050,E051,E055,E056,E057,E059,E080,E081,E082,E083,E084,E085,E086,E088,E089,E090,E091,E092,E093,E094,E097,E098,E100,E109,E114,E116,E117,E119,E120,E121,E122,E123,E124,E125,E126,E127,E128	48
chrX	24857348	24857426	E097	1
chrX	24857520	24857724	E022,E057,E080,E097,E119,E127	6
chrX	24857763	24857807	E097	1
chrX	24857863	24857908	E097	1
chrX	24857945	24858086	E051,E097	2
chrX	24858125	24858169	E097	1
chrX	24858410	24858465	E097	1
chrX	24859292	24859410	E097	1
chrX	24859623	24859667	E097	1
chrX	24859804	24859912	E097	1
chrX	24860063	24860189	E097	1
chrX	24860365	24860978	E081,E082,E089,E090,E097,E124,E126,E128	8
chrX	24861054	24861153	E097	1
chrX	24861198	24861577	E097	1
chrX	24861977	24862152	E097	1
chrX	24862390	24862470	E097	1
chrX	24862887	24862927	E086	1
chrX	24863492	24863545	E097	1
chrX	24864772	24865101	E008,E017,E021,E055,E056,E059,E081,E082,E086,E088,E089,E090,E091,E092,E097,E120,E121,E125,E126,E128	20
chrX	24865160	24865265	E008,E082	2
chrX	24866473	24866513	E086	1
chrX	24869782	24870368	E055,E056,E057,E059,E091,E127	6
chrX	24872719	24872759	E086	1
chrX	24874027	24874107	E123	1
chrX	24874253	24874303	E022	1
chrX	24875956	24876009	E097	1
chrX	24876294	24876867	E006,E017,E021,E055,E056,E080,E086,E088,E091,E100,E114,E117,E120,E125	14
chrX	24877352	24877836	E004,E008,E021,E022,E125	5
chrX	24877895	24877939	E097	1
chrX	24878298	24878554	E017,E055,E056,E100,E119	5
chrX	24880167	24881022	E006,E017,E055,E056,E080,E114,E117,E120,E121,E123,E125,E126,E128	13
chrX	24883382	24883518	E021,E097,E125	3
chrX	24884972	24885055	E097	1
chrX	24885216	24885351	E097	1
chrX	24885425	24885781	E097	1
chrX	24885819	24885965	E097	1
chrX	24886417	24886471	E127	1
chrX	24886605	24886712	E097	1
chrX	24887125	24887176	E097	1
chrX	24887370	24887493	E091	1
chrX	24888194	24888634	E005,E006,E017,E055,E056,E057,E091,E114,E117,E118,E119,E120,E121,E125,E127,E128	16
chrX	24888748	24888910	E091,E121	2
chrX	24889513	24889593	E119	1
chrX	24890012	24890062	E007	1
chrX	24890681	24890735	E091	1
chrX	24892457	24892577	E123	1
chrX	24892760	24892987	E003,E008,E021,E022,E097,E114	6
chrX	24893053	24893122	E114	1
chrX	24893653	24893704	E097	1
chrX	24893866	24894016	E082,E089,E090,E097	4
chrX	24894109	24894159	E090	1
chrX	24894261	24894361	E088,E090	2
chrX	24894428	24894948	E081,E082,E088,E089,E090,E091,E097,E121	8
chrX	24894990	24895754	E006,E007,E008,E022,E081,E082,E088,E090,E097,E125	10
chrX	24895824	24895874	E090	1
chrX	24895910	24896002	E090,E097	2
chrX	24896038	24896533	E006,E017,E021,E084,E085,E088,E090,E092,E097,E114,E116,E125,E128	13
chrX	24896562	24896698	E084,E097,E114	3
chrX	24896849	24896994	E097	1
chrX	24897424	24897468	E097	1
chrX	24897684	24897761	E088,E097	2
chrX	24897898	24898059	E086,E097,E127	3
chrX	24899211	24899267	E097	1
chrX	24899387	24899447	E125	1
chrX	24899646	24899700	E033	1
chrX	24899716	24899767	E086	1
chrX	24900075	24900218	E008,E124	2
chrX	24901010	24901257	E120,E121,E125,E128	4
chrX	24901375	24901486	E123	1
chrX	24902924	24902976	E017	1
chrX	24904776	24904836	E084	1
chrX	24905019	24905539	E084,E085,E109	3
chrX	24906125	24906197	E022,E084	2
chrX	24906575	24906635	E092	1
chrX	24907599	24907639	E086	1
chrX	24908868	24909156	E028,E057,E084,E085,E109,E114,E116,E117,E119,E127	10
chrX	24909301	24909502	E080	1
chrX	24910134	24910247	E081	1
chrX	24910842	24911045	E059	1
chrX	24912670	24912720	E021	1
chrX	24913185	24913241	E097	1
chrX	24913517	24913567	E007	1
chrX	24913633	24913753	E007	1
chrX	24914774	24914828	E127	1
chrX	24915909	24916153	E081,E082	2
chrX	24916249	24916993	E081,E082,E097	3
chrX	24917435	24917905	E007,E021,E088,E089,E090,E097,E109,E120,E121	9
chrX	24918259	24918632	E080,E083,E090,E092,E120,E121	6
chrX	24918727	24918777	E007	1
chrX	24919249	24919293	E097	1
chrX	24920115	24920211	E082	1
chrX	24920431	24920500	E088	1
chrX	24920698	24920926	E017,E055,E097,E128	4
chrX	24920966	24921344	E006,E017,E055,E056,E080,E086,E088,E097,E114,E120,E123,E125,E126,E128	14
chrX	24921362	24921406	E097	1
chrX	24922426	24922476	E022	1
chrX	24922769	24922813	E097	1
chrX	24925770	24925820	E088	1
chrX	24930253	24930297	E097	1
chrX	24932435	24932485	E022	1
chrX	24933202	24933291	E017	1
chrX	24933955	24934357	E004,E084,E085,E109	4
chrX	24936809	24937106	E004,E007,E017,E022,E116	5
chrX	24937182	24937289	E008,E022	2
chrX	24937408	24937638	E008,E022	2
chrX	24939014	24939261	E116	1
chrX	24939917	24940043	E114,E126	2
chrX	24941312	24941450	E081,E082	2
chrX	24942368	24942508	E091,E114	2
chrX	24942746	24942796	E093	1
chrX	24943502	24943542	E086	1
chrX	24943644	24943842	E017,E022,E050,E117,E120,E123	6
chrX	24945652	24945796	E100,E127	2
chrX	24946366	24946913	E081,E082	2
chrX	24947019	24947086	E021	1
chrX	24947281	24947361	E123	1
chrX	24947831	24948003	E086,E123	2
chrX	24948084	24948128	E097	1
chrX	24948745	24948805	E003	1
chrX	24951711	24951755	E097	1
chrX	24952465	24952515	E091	1
chrX	24955288	24955338	E082	1
chrX	24956839	24957027	E088,E127	2
chrX	24957718	24957841	E100	1
chrX	24958228	24958278	E082	1
chrX	24959356	24959396	E086	1
chrX	24959902	24959962	E097	1
chrX	24961245	24961289	E097	1
chrX	24961911	24962115	E007,E081	2
chrX	24962232	24962350	E007	1
chrX	24962404	24962454	E082	1
chrX	24962518	24962605	E081,E088,E097	3
chrX	24962729	24962837	E086,E121	2
chrX	24965743	24965793	E021	1
chrX	24966530	24966619	E097,E128	2
chrX	24967536	24967586	E088	1
chrX	24968410	24968460	E083	1
chrX	24968899	24968949	E121	1
chrX	24969144	24969204	E125	1
chrX	24969448	24969518	E118	1
chrX	24970172	24970258	E127	1
chrX	24970472	24970544	E022,E088	2
chrX	24971267	24971311	E097	1
chrX	24972513	24972563	E082	1
chrX	24972642	24972728	E084,E109	2
chrX	24973032	24973082	E084	1
chrX	24973150	24973953	E093,E114,E125	3
chrX	24975044	24975402	E017,E028,E055,E056,E089,E090,E091,E097,E100,E117,E119,E120,E121,E125,E126,E128	16
chrX	24975547	24975587	E086	1
chrX	24976445	24976542	E021,E022,E055,E056	4
chrX	24977627	24977803	E005,E021,E088,E091	4
chrX	24978004	24978635	E059,E083,E091,E097,E120,E121	6
chrX	24979161	24979286	E086,E119	2
chrX	24979382	24979422	E086	1
chrX	24979766	24979849	E091	1
chrX	24980295	24980339	E097	1
chrX	24981384	24981452	E097	1
chrX	24981532	24981626	E008,E123	2
chrX	24981981	24982400	E003,E004,E005,E017,E021,E022,E083,E086,E088,E089,E097,E100,E117,E120,E121,E123,E125,E127,E128	19
chrX	24983210	24983260	E022	1
chrX	24983337	24983422	E090	1
chrX	24983562	24983721	E081,E086,E092	3
chrX	24984493	24984556	E097	1
chrX	24985696	24985746	E021	1
chrX	24986007	24986047	E086	1
chrX	24986193	24986243	E017	1
chrX	24987705	24987755	E082	1
chrX	24990656	24990703	E086	1
chrX	24990885	24990975	E050,E084	2
chrX	24990983	24991080	E084,E088	2
chrX	24991116	24991176	E085,E127	2
chrX	24991667	24991972	E003,E008,E021,E022,E051	5
chrX	24992454	24992498	E097	1
chrX	24993002	24993134	E080	1
chrX	24993811	24993875	E124	1
chrX	24993933	24993983	E021	1
chrX	24997282	24997642	E100,E119,E120,E127,E128	5
chrX	24997882	24997932	E021	1
chrX	24999130	24999185	E086	1
chrX	24999299	24999381	E028	1
chrX	24999852	24999914	E097	1
chrX	25000111	25000165	E081	1
chrX	25000189	25000376	E081,E082,E086,E088,E119,E121	6
chrX	25000531	25000724	E007,E056,E057,E082,E125	5
chrX	25000783	25000927	E006,E017,E120,E121,E123	5
chrX	25002049	25002109	E125	1
chrX	25004357	25004407	E121	1
chrX	25004469	25004519	E121	1
chrX	25005021	25005098	E017	1
chrX	25005183	25005237	E127	1
chrX	25005241	25005281	E086	1
chrX	25006037	25006102	E121	1
chrX	25006491	25006580	E081	1
chrX	25006582	25006739	E090,E117,E120,E121	4
chrX	25008399	25008469	E082	1
chrX	25008496	25008995	E003,E004,E007,E008,E017,E021,E022,E081,E082,E086,E097	11
chrX	25009379	25009441	E022,E097	2
chrX	25010332	25010382	E022	1
chrX	25011367	25011447	E021	1
chrX	25011453	25011557	E086	1
chrX	25012012	25012243	E003,E008,E021,E022	4
chrX	25012514	25012595	E021	1
chrX	25012864	25013023	E022,E097	2
chrX	25013248	25013420	E008,E021,E091	3
chrX	25013476	25013824	E004,E005,E008,E021,E022,E091	6
chrX	25014115	25014212	E008,E097	2
chrX	25014341	25014772	E007,E008,E021,E022,E082,E084,E085,E089,E091,E093,E097	11
chrX	25014850	25014900	E085	1
chrX	25015138	25015202	E021	1
chrX	25015461	25015513	E097	1
chrX	25015562	25015626	E021	1
chrX	25015754	25015872	E081,E091	2
chrX	25016147	25016216	E089,E091	2
chrX	25016288	25016368	E119	1
chrX	25016458	25016517	E097	1
chrX	25016622	25016712	E097	1
chrX	25017055	25017105	E082	1
chrX	25017295	25017469	E008,E021,E022	3
chrX	25017559	25018238	E003,E007,E021,E081,E082	5
chrX	25018293	25018333	E086	1
chrX	25018806	25018850	E097	1
chrX	25018901	25018963	E127	1
chrX	25019100	25019360	E021,E081,E082,E097	4
chrX	25019386	25020012	E007,E008,E022,E081,E082,E097	6
chrX	25020050	25020603	E003,E004,E006,E007,E008,E021,E022,E081,E082,E083,E086,E088,E089,E090,E091,E097	16
chrX	25020608	25020804	E086,E089,E097	3
chrX	25020815	25023182	E003,E004,E006,E007,E008,E021,E022,E050,E051,E055,E056,E057,E059,E080,E081,E082,E083,E084,E086,E088,E089,E090,E091,E092,E093,E094,E097,E098,E109,E122,E125,E127	32
chrX	25023239	25023701	E003,E008,E021,E022,E055,E081,E082,E089,E091,E097,E118	11
chrX	25023751	25025958	E003,E004,E007,E008,E017,E021,E022,E028,E032,E034,E050,E051,E055,E057,E081,E082,E083,E085,E086,E088,E089,E091,E092,E093,E097,E109,E114,E118,E121,E127	30
chrX	25025966	25026076	E007,E032,E088	3
chrX	25026135	25026448	E007,E008,E017,E021,E032,E082,E090	7
chrX	25026455	25026611	E008,E082	2
chrX	25026849	25026893	E097	1
chrX	25026895	25027315	E007,E008,E021,E033,E050,E051,E081,E082,E089,E090,E092,E097	12
chrX	25027338	25028458	E003,E007,E008,E021,E022,E055,E056,E080,E081,E082,E085,E088,E090,E092,E097	15
chrX	25028490	25029186	E003,E008,E021,E022	4
chrX	25029195	25029245	E021	1
chrX	25029249	25031675	E003,E004,E006,E007,E008,E021,E022,E029,E032,E033,E034,E046,E050,E051,E055,E056,E057,E059,E080,E081,E082,E083,E085,E086,E089,E090,E091,E092,E093,E097,E100,E109,E114,E118,E119,E120,E121,E123,E124,E125,E126,E127	42
chrX	25031818	25032979	E003,E007,E008,E021,E022,E034,E046,E050,E051,E081,E082,E086,E089,E093,E100,E109,E118,E121,E124	19
chrX	25033057	25033191	E008,E097	2
chrX	25033233	25036361	E003,E004,E005,E006,E007,E008,E017,E021,E022,E028,E029,E033,E034,E046,E050,E051,E055,E056,E057,E059,E080,E081,E082,E083,E084,E085,E086,E088,E089,E090,E091,E092,E093,E094,E097,E098,E100,E109,E114,E118,E119,E120,E121,E123,E124,E125,E126,E127,E128	49
chrX	25036372	25036447	E086,E097	2
chrX	25036508	25036726	E007,E008,E021,E082,E097	5
chrX	25036790	25036883	E007	1
chrX	25036901	25036957	E051	1
chrX	25037039	25037133	E005,E051,E090	3
chrX	25037394	25037522	E008,E021,E097	3
chrX	25037546	25037618	E051,E097	2
chrX	25037718	25037819	E050,E081,E090	3
chrX	25037827	25039755	E003,E004,E007,E008,E021,E022,E029,E032,E033,E034,E046,E050,E051,E055,E056,E059,E080,E081,E082,E083,E084,E085,E086,E088,E089,E090,E091,E092,E093,E097,E100,E109,E114,E116,E118,E119,E121,E124	38
chrX	25039987	25040062	E086	1
chrX	25040140	25040500	E007,E008,E021,E082,E085,E089,E092	7
chrX	25040580	25040675	E022,E125	2
chrX	25040854	25040915	E051,E090	2
chrX	25040916	25041430	E003,E007,E008,E021,E022,E050,E051,E086,E092	9
chrX	25041490	25041646	E008	1
chrX	25042702	25042790	E004,E091,E121	3
chrX	25043702	25044101	E022,E028,E057,E091,E119,E127	6
chrX	25044673	25045220	E021,E081,E082,E086,E091,E120,E127	7
chrX	25045260	25045384	E081	1
chrX	25045933	25045983	E007	1
chrX	25046771	25047476	E028,E055,E056,E057,E059,E081,E082,E086,E091,E097,E100,E117,E119,E120,E121,E122,E125,E126,E127,E128	20
chrX	25047536	25047892	E021,E057,E081,E082,E120,E121,E123	7
chrX	25047943	25047983	E086	1
chrX	25049403	25049443	E086	1
chrX	25051998	25052088	E008	1
chrX	25052743	25052863	E081,E082	2
chrX	25053090	25053384	E003,E004,E005,E008,E021,E022,E028,E050,E055,E056,E082,E088,E091,E097,E120,E121,E125,E126	18
chrX	25055358	25055408	E017	1
chrX	25055830	25055884	E127	1
chrX	25056704	25056837	E021	1
chrX	25057063	25057202	E004,E021,E022	3
chrX	25057294	25057434	E017,E021,E082,E123	4
chrX	25059105	25059205	E117	1
chrX	25059251	25059398	E021,E056,E114,E127	4
chrX	25059723	25059788	E086	1
chrX	25060696	25060789	E124	1
chrX	25061458	25061538	E116,E124	2
chrX	25062539	25062593	E127	1
chrX	25062899	25062949	E091	1
chrX	25063093	25063143	E022	1
chrX	25065852	25065907	E022,E086	2
chrX	25066144	25066617	E008,E022,E085,E109,E118,E120,E121	7
chrX	25066684	25066764	E008	1
chrX	25067117	25067197	E119	1
chrX	25067202	25067359	E008,E091	2
chrX	25067383	25067819	E008,E021,E022,E028,E029,E033,E034,E046,E050,E051,E059,E082,E088,E089,E090,E097,E098,E109,E114,E120,E121,E128	22
chrX	25067936	25068020	E022	1
chrX	25068077	25068392	E008,E021,E022	3
chrX	25068922	25069141	E004,E124	2
chrX	25069223	25069271	E086	1
chrX	25069917	25069977	E022	1
chrX	25070269	25070319	E022	1
chrX	25070506	25071248	E003,E004,E005,E008,E021,E022,E059,E088,E091,E093,E123	11
chrX	25071286	25071336	E021	1
chrX	25071477	25071537	E125	1
chrX	25072400	25072450	E017	1
chrX	25075257	25075307	E082	1
chrX	25077869	25077953	E089	1
chrX	25077959	25078019	E003	1
chrX	25078847	25078952	E091	1
chrX	25083097	25083179	E127	1
chrX	25085541	25085624	E021,E034,E046	3
chrX	25085973	25086038	E097	1
chrX	25086045	25086206	E034,E046,E050	3
chrX	25086498	25086601	E046,E086	2
chrX	25089920	25090024	E081,E082,E088	3
chrX	25090371	25090806	E050,E051,E082,E088,E123,E127	6
chrX	25092488	25092643	E017,E022,E097,E128	4
chrX	25092820	25092860	E086	1
chrX	25093050	25093129	E051	1
chrX	25093238	25093355	E022	1
chrX	25095190	25095251	E081	1
chrX	25095791	25095841	E051	1
chrX	25097278	25097433	E008,E021	2
chrX	25101796	25102322	E021,E028,E057,E097,E114,E119,E121,E126,E127	9
chrX	25102655	25102728	E081	1
chrX	25102729	25102867	E081,E082	2
chrX	25105700	25105750	E050	1
chrX	25109243	25109511	E120,E121	2
chrX	25109975	25110084	E127	1
chrX	25114484	25114555	E088	1
chrX	25114690	25115064	E021,E088,E089,E093,E097,E121	6
chrX	25115471	25115564	E050	1
chrX	25117294	25117407	E086,E127	2
chrX	25119888	25119981	E028,E119	2
chrX	25122615	25122668	E022	1
chrX	25122723	25122773	E007	1
chrX	25123291	25123733	E004,E008,E021,E022,E059,E081,E082,E086,E088,E097	10
chrX	25125155	25125397	E088,E097	2
chrX	25126589	25127040	E086,E088,E092,E097	4
chrX	25127522	25127607	E051,E086,E097,E118	4
chrX	25130394	25130712	E003,E008,E021,E022	4
chrX	25130763	25130856	E021	1
chrX	25145876	25145945	E022	1
chrX	25148068	25148356	E088	1
chrX	25148814	25149460	E003,E004,E007,E008,E017,E021,E022,E028,E055,E056,E057,E059,E114,E119,E120,E121,E126,E127	18
chrX	25158427	25158498	E097	1
chrX	25158770	25158898	E021,E022,E081,E086	4
chrX	25159035	25159178	E022,E082	2
chrX	25159910	25160038	E081,E082,E127	3
chrX	25160075	25160129	E127	1
chrX	25161137	25161191	E127	1
chrX	25161628	25162670	E003,E004,E006,E007,E008,E017,E021,E022,E028,E029,E032,E033,E034,E046,E050,E051,E055,E056,E059,E080,E081,E082,E083,E085,E086,E088,E089,E090,E091,E092,E093,E097,E098,E109,E114,E117,E119,E120,E121,E122,E123,E124,E125,E126,E127,E128	46
chrX	25162712	25162961	E003,E081,E082,E090,E097,E125	6
chrX	25163130	25163187	E082	1
chrX	25167646	25167700	E127	1
chrX	25174452	25174950	E059,E114,E120,E121,E125,E126,E128	7
chrX	25175695	25175823	E097	1
chrX	25175908	25175958	E121	1
chrX	25175975	25176175	E089,E097	2
chrX	25176721	25177272	E028,E050,E057,E119,E120,E121,E125,E126,E128	9
chrX	25177877	25177957	E123	1
chrX	25181304	25181348	E097	1
chrX	25181476	25181574	E021,E022	2
chrX	25182125	25182261	E057	1
chrX	25182504	25182554	E088	1
chrX	25182912	25182980	E051,E086	2
chrX	25183161	25183258	E050	1
chrX	25183641	25183691	E082	1
chrX	25184110	25184203	E116	1
chrX	25184621	25184697	E086	1
chrX	25184738	25184931	E086	1
chrX	25185157	25185197	E086	1
chrX	25186546	25186596	E017	1
chrX	25187446	25187486	E086	1
chrX	25187995	25188045	E022	1
chrX	25189014	25189068	E127	1
chrX	25190190	25190342	E007,E089	2
chrX	25192320	25192370	E091	1
chrX	25192490	25192570	E059	1
chrX	25192734	25192814	E059	1
chrX	25193018	25193118	E117	1
chrX	25193403	25193709	E120,E121	2
chrX	25193873	25194126	E091	1
chrX	25194894	25194965	E121	1
chrX	25195150	25195256	E008,E093	2
chrX	25196015	25196065	E021	1
chrX	25196115	25196200	E022	1
chrX	25196218	25196268	E021	1
chrX	25196648	25196692	E086	1
chrX	25196733	25197138	E003,E008,E021,E022	4
chrX	25197218	25197313	E022	1
chrX	25197625	25197665	E086	1
chrX	25199657	25199697	E086	1
chrX	25201438	25201520	E059	1
chrX	25201854	25201904	E017	1
chrX	25202123	25202214	E127	1
chrX	25202445	25202523	E086	1
chrX	25203471	25203581	E086,E116	2
chrX	25203795	25203919	E097	1
chrX	25204238	25204321	E125	1
chrX	25206809	25206902	E120	1
chrX	25207903	25207953	E121	1
chrX	25209490	25209578	E008	1
chrX	25209636	25209786	E003,E007,E021,E022,E080,E086,E116,E117,E123	9
chrX	25210736	25210802	E121	1
chrX	25210826	25210870	E080	1
chrX	25211060	25211190	E080	1
chrX	25211545	25211595	E022	1
chrX	25213997	25214051	E127	1
chrX	25214429	25214483	E127	1
chrX	25216440	25216659	E055,E056,E081,E100,E120	5
chrX	25217103	25217315	E055,E056,E086,E097	4
chrX	25218338	25218388	E017	1
chrX	25218835	25218915	E028	1
chrX	25219574	25219624	E017	1
chrX	25220954	25221063	E091	1
chrX	25222405	25222625	E055,E056,E080	3
chrX	25222650	25222728	E080	1
chrX	25223717	25223791	E055	1
chrX	25224913	25225283	E004,E005,E022,E028,E055,E056,E057,E059,E117,E119,E120,E121,E125,E126,E127,E128	16
chrX	25225515	25225565	E082	1
chrX	25226316	25226461	E022,E055,E081,E089,E090	5
chrX	25230179	25230429	E057,E059,E119	3
chrX	25231002	25231082	E119	1
chrX	25231547	25231626	E127	1
chrX	25231795	25232100	E081,E082	2
chrX	25237435	25237485	E091	1
chrX	25238028	25238234	E086,E090	2
chrX	25238957	25239007	E022	1
chrX	25244176	25244743	E059,E080,E088,E097,E124	5
chrX	25247792	25247872	E059	1
chrX	25250838	25250892	E127	1
chrX	25255973	25256013	E086	1
chrX	25256934	25257069	E081	1
chrX	25257124	25257174	E082	1
chrX	25258328	25258434	E003,E021,E088,E089,E090	5
chrX	25259700	25260359	E059,E089,E090,E120	4
chrX	25260442	25260735	E081	1
chrX	25260765	25261030	E086,E088,E089,E090,E122	5
chrX	25261053	25261103	E089	1
chrX	25262370	25262523	E119	1
chrX	25262963	25263124	E081,E082	2
chrX	25263414	25263499	E082	1
chrX	25266444	25266484	E086	1
chrX	25268650	25268690	E086	1
chrX	25278213	25278318	E004	1
chrX	25278448	25278503	E017	1
chrX	25278512	25278679	E004,E021	2
chrX	25281031	25281091	E007	1
chrX	25282816	25282904	E081	1
chrX	25284381	25284421	E086	1
chrX	25286969	25287041	E080	1
chrX	25287279	25287378	E080	1
chrX	25287424	25287630	E089,E090	2
chrX	25287881	25287931	E090	1
chrX	25288535	25288632	E082,E114	2
chrX	25288665	25288715	E093	1
chrX	25288745	25288852	E022,E051	2
chrX	25289854	25289904	E022	1
chrX	25290937	25290987	E021	1
chrX	25293426	25293502	E081,E090	2
chrX	25293631	25293715	E021	1
chrX	25295741	25295842	E007,E088	2
chrX	25295877	25295955	E007,E081	2
chrX	25296613	25296677	E124	1
chrX	25297680	25298312	E086,E088,E089,E090,E093	5
chrX	25301258	25301298	E086	1
chrX	25303763	25304323	E059,E088,E117,E119	4
chrX	25305691	25305731	E086	1
chrX	25305797	25305912	E003,E086	2
chrX	25306109	25306189	E119	1
chrX	25306923	25307131	E088,E091,E119,E127	4
chrX	25307531	25307631	E021,E086,E097	3
chrX	25311146	25311200	E127	1
chrX	25313084	25313124	E086	1
chrX	25313228	25313275	E086	1
chrX	25313715	25313897	E081,E082,E086,E088,E090	5
chrX	25314243	25314283	E086	1
chrX	25315698	25315738	E086	1
chrX	25315884	25315934	E089	1
chrX	25316285	25316354	E021	1
chrX	25318911	25318951	E086	1
chrX	25319245	25319368	E059	1
chrX	25326625	25326675	E082	1
chrX	25327389	25327439	E051	1
chrX	25339339	25339389	E082	1
chrX	25352929	25352983	E127	1
chrX	25353150	25353190	E086	1
chrX	25357905	25358092	E090,E124	2
chrX	25361294	25361419	E021,E022,E081,E086	4
chrX	25361474	25361538	E124	1
chrX	25362158	25362684	E081,E082,E086	3
chrX	25362734	25362956	E008,E028,E051,E057,E081,E082,E086,E100,E119	9
chrX	25365933	25366013	E028	1
chrX	25368403	25368462	E022	1
chrX	25373597	25373829	E081	1
chrX	25373963	25374100	E081,E082	2
chrX	25374509	25375003	E081,E082	2
chrX	25376932	25376982	E021	1
chrX	25384001	25384152	E003,E021	2
chrX	25384207	25384329	E022	1
chrX	25387590	25387685	E091	1
chrX	25394914	25394954	E086	1
chrX	25395981	25396041	E125	1
chrX	25397251	25397310	E082	1
chrX	25397383	25397423	E086	1
chrX	25397488	25397650	E081,E082,E083	3
chrX	25397739	25397803	E082	1
chrX	25400974	25401039	E081	1
chrX	25401162	25401902	E081,E082,E088,E091,E097	5
chrX	25404228	25404316	E082,E086	2
chrX	25404627	25404693	E089	1
chrX	25404763	25404821	E089	1
chrX	25407504	25407634	E086	1
chrX	25407766	25407806	E086	1
chrX	25409149	25409209	E125	1
chrX	25411869	25411909	E086	1
chrX	25417975	25418025	E089	1
chrX	25418483	25418644	E081	1
chrX	25420048	25420172	E124	1
chrX	25420514	25420585	E051	1
chrX	25421166	25421216	E022	1
chrX	25425150	25425196	E097	1
chrX	25427482	25427538	E100	1
chrX	25445494	25445558	E124	1
chrX	25445969	25446639	E003,E004,E007,E008,E021,E022	6
chrX	25446696	25446736	E086	1
chrX	25450550	25450611	E120	1
chrX	25450635	25450685	E082	1
chrX	25451206	25451261	E086	1
chrX	25451634	25451674	E086	1
chrX	25452562	25452602	E086	1
chrX	25455580	25455654	E114	1
chrX	25460544	25460871	E003,E007,E022,E080,E081,E082,E086,E088,E089,E090,E091,E097,E119	13
chrX	25460989	25461113	E082,E086	2
chrX	25461784	25461989	E082	1
chrX	25469745	25469801	E051	1
chrX	25469971	25470062	E119	1
chrX	25474214	25474303	E123	1
chrX	25475250	25475300	E021	1
chrX	25475563	25475661	E008	1
chrX	25475951	25476005	E127	1
chrX	25484006	25484363	E004	1
chrX	25485445	25485682	E089,E090	2
chrX	25491410	25491460	E082	1
chrX	25491973	25492023	E082	1
chrX	25492940	25492994	E127	1
chrX	25493132	25493231	E080	1
chrX	25493843	25494057	E109	1
chrX	25496528	25496578	E082	1
chrX	25500287	25500341	E127	1
chrX	25501212	25501366	E086,E109	2
chrX	25501400	25501518	E004,E086	2
chrX	25501772	25501928	E004,E082	2
chrX	25502372	25502441	E080	1
chrX	25504673	25504723	E082	1
chrX	25506481	25506531	E089	1
chrX	25507065	25507181	E090	1
chrX	25507904	25507944	E086	1
chrX	25507956	25508008	E089	1
chrX	25508092	25508221	E080,E089,E090	3
chrX	25508368	25508586	E080,E090	2
chrX	25508610	25508832	E080	1
chrX	25511798	25512019	E080	1
chrX	25512565	25512615	E051	1
chrX	25513997	25514051	E127	1
chrX	25514657	25514748	E008	1
chrX	25521038	25521106	E033	1
chrX	25521645	25521695	E051	1
chrX	25522082	25522266	E021,E022,E118	3
chrX	25524456	25524506	E093	1
chrX	25524774	25524899	E081,E082	2
chrX	25525658	25525880	E090	1
chrX	25525896	25526340	E089,E090,E097	3
chrX	25526383	25526448	E089,E090	2
chrX	25526489	25526539	E090	1
chrX	25527783	25527860	E051	1
chrX	25535916	25536122	E088,E089,E122	3
chrX	25537102	25537142	E086	1
chrX	25537421	25537820	E051,E090,E122	3
chrX	25537836	25537934	E082	1
chrX	25538937	25538987	E082	1
chrX	25540714	25540845	E089,E090	2
chrX	25540882	25541150	E089,E090	2
chrX	25541186	25542832	E003,E004,E007,E008,E017,E021,E028,E050,E051,E055,E056,E059,E080,E081,E082,E083,E084,E085,E086,E088,E089,E090,E091,E092,E093,E094,E098,E109,E114,E117,E118,E119,E120,E121,E122,E123,E125,E126,E127	39
chrX	25543623	25543673	E082	1
chrX	25543931	25543985	E127	1
chrX	25544931	25545061	E050,E118	2
chrX	25545280	25545655	E088,E089,E090	3
chrX	25545709	25545888	E008,E088,E089,E090	4
chrX	25547089	25547145	E109	1
chrX	25549128	25549640	E017,E022,E055,E056,E080,E081,E082,E085,E100,E126	10
chrX	25549695	25549767	E082	1
chrX	25552274	25552489	E017,E055,E056,E122,E126	5
chrX	25552581	25552635	E127	1
chrX	25554526	25554819	E118	1
chrX	25554827	25554881	E127	1
chrX	25555884	25555934	E007	1
chrX	25555950	25556075	E007,E081	2
chrX	25556769	25556819	E088	1
chrX	25557103	25557323	E082,E088	2
chrX	25557539	25557589	E088	1
chrX	25559577	25559627	E084,E086	2
chrX	25561162	25561212	E021	1
chrX	25562250	25562314	E017	1
chrX	25562696	25562822	E017,E056	2
chrX	25562848	25563097	E017,E055,E056,E125,E128	5
chrX	25563164	25563214	E021	1
chrX	25564039	25564114	E021	1
chrX	25565275	25565325	E082	1
chrX	25565945	25566011	E033	1
chrX	25566307	25566365	E082	1
chrX	25569468	25569556	E017,E128	2
chrX	25574316	25574380	E124	1
chrX	25577319	25577405	E082	1
chrX	25580407	25580461	E033	1
chrX	25580845	25580909	E124	1
chrX	25581579	25581682	E088	1
chrX	25581888	25582131	E088	1
chrX	25582581	25582715	E117	1
chrX	25588943	25589032	E059	1
chrX	25591747	25592114	E086,E088	2
chrX	25592155	25592491	E088	1
chrX	25595477	25595548	E004	1
chrX	25604028	25604106	E051	1
chrX	25607374	25607424	E050	1
chrX	25608344	25608468	E003,E086	2
chrX	25613811	25613905	E128	1
chrX	25614951	25615424	E088,E094	2
chrX	25615718	25616037	E081,E082,E088,E089,E097,E125,E128	7
chrX	25617270	25617360	E128	1
chrX	25617549	25617647	E082	1
chrX	25618995	25619305	E017,E055,E086,E125,E126,E128	6
chrX	25623058	25623112	E127	1
chrX	25623706	25623756	E017	1
chrX	25627598	25627786	E082	1
chrX	25632944	25632994	E022	1
chrX	25634315	25634607	E022,E081,E082,E088	4
chrX	25634623	25634711	E088	1
chrX	25636308	25636348	E086	1
chrX	25641315	25641359	E097	1
chrX	25647106	25647185	E086	1
chrX	25647700	25647830	E089,E090	2
chrX	25649478	25649528	E051	1
chrX	25651306	25651356	E017	1
chrX	25654852	25654934	E098	1
chrX	25655110	25655160	E121	1
chrX	25658296	25658438	E122	1
chrX	25658534	25658671	E082,E122	2
chrX	25666346	25666406	E003	1
chrX	25666746	25666806	E029	1
chrX	25667327	25667407	E119	1
chrX	25668418	25668662	E028,E057,E082,E117	4
chrX	25677389	25677439	E082	1
chrX	25680743	25680807	E088	1
chrX	25681668	25682208	E081,E082,E086,E088	4
chrX	25682258	25682330	E088	1
chrX	25682612	25682688	E088	1
chrX	25683685	25684177	E081,E082,E088	3
chrX	25684427	25684536	E082	1
chrX	25684617	25684671	E081	1
chrX	25684971	25685160	E081,E082	2
chrX	25685772	25686384	E082,E088	2
chrX	25686501	25686603	E088	1
chrX	25686895	25686945	E088	1
chrX	25689863	25689927	E124	1
chrX	25692596	25692655	E081	1
chrX	25692715	25692805	E082	1
chrX	25692843	25693312	E007,E081,E082	3
chrX	25695104	25695175	E088	1
chrX	25695348	25695398	E088	1
chrX	25695419	25695765	E003,E007,E008,E022,E033,E081,E086,E088,E089	9
chrX	25696127	25696211	E007	1
chrX	25696367	25696572	E007,E082,E089,E093,E116	5
chrX	25696593	25697057	E003,E007,E008,E029,E086,E116,E126	7
chrX	25697079	25697441	E007,E008,E021,E022,E051,E116	6
chrX	25697470	25697604	E007,E017	2
chrX	25697648	25697742	E088,E127	2
chrX	25697893	25697943	E007	1
chrX	25698153	25698203	E093	1
chrX	25698314	25698572	E007,E082,E086	3
chrX	25698600	25698742	E007	1
chrX	25698858	25698908	E007	1
chrX	25699138	25699200	E127	1
chrX	25699443	25699493	E088	1
chrX	25701828	25701882	E033	1
chrX	25705387	25705441	E127	1
chrX	25706384	25706604	E081	1
chrX	25706651	25706878	E081,E082	2
chrX	25707741	25707801	E125	1
chrX	25718577	25718627	E007	1
chrX	25718635	25718759	E119	1
chrX	25718776	25718830	E126	1
chrX	25718908	25718949	E086	1
chrX	25721296	25721346	E051	1
chrX	25725981	25726035	E100	1
chrX	25731946	25731992	E086	1
chrX	25732274	25732339	E081	1
chrX	25733353	25733435	E082	1
chrX	25734680	25734765	E124	1
chrX	25735438	25735492	E126	1
chrX	25737779	25737829	E021	1
chrX	25739713	25739996	E003,E007,E021,E080,E081,E082,E083,E086,E090,E122,E123,E126	12
chrX	25742041	25742131	E050	1
chrX	25744818	25744945	E055,E082,E094,E098,E126	5
chrX	25751406	25751523	E126	1
chrX	25754246	25754296	E088	1
chrX	25754729	25754783	E127	1
chrX	25755028	25755104	E086	1
chrX	25755603	25755653	E055	1
chrX	25755687	25756013	E006,E017,E080,E083,E088,E117	6
chrX	25756444	25756530	E083,E086	2
chrX	25757801	25757904	E088	1
chrX	25760014	25760094	E119	1
chrX	25760524	25760818	E083,E121	2
chrX	25760973	25761064	E083	1
chrX	25762707	25762747	E086	1
chrX	25763814	25763868	E033	1
chrX	25764685	25764735	E083	1
chrX	25765091	25765141	E082	1
chrX	25767986	25768111	E127	1
chrX	25772596	25772859	E003,E004,E005,E008,E021,E022	6
chrX	25772982	25773032	E021	1
chrX	25773148	25773238	E005,E088	2
chrX	25773322	25773629	E005,E080	2
chrX	25774555	25774647	E124	1
chrX	25775579	25775619	E086	1
chrX	25778276	25778326	E022	1
chrX	25780096	25780136	E086	1
chrX	25780265	25780305	E086	1
chrX	25780356	25780589	E081,E082	2
chrX	25783712	25783766	E127	1
chrX	25785750	25785804	E033	1
chrX	25789645	25789695	E021	1
chrX	25790131	25790175	E097	1
chrX	25798488	25798558	E033	1
chrX	25798656	25798706	E051	1
chrX	25798983	25799051	E098	1
chrX	25799983	25800043	E125	1
chrX	25802524	25802614	E017,E082	2
chrX	25805273	25805327	E033	1
chrX	25805578	25805618	E086	1
chrX	25806024	25806064	E086	1
chrX	25808418	25808468	E051	1
chrX	25810922	25810972	E082	1
chrX	25815178	25815228	E017	1
chrX	25816095	25816159	E098,E100	2
chrX	25820639	25820679	E086	1
chrX	25823143	25823220	E021	1
chrX	25824219	25824269	E021	1
chrX	25825714	25825818	E021	1
chrX	25826040	25826134	E057	1
chrX	25826553	25826629	E021	1
chrX	25826733	25826794	E021	1
chrX	25828394	25828671	E004,E017,E028,E055,E057,E059,E088,E119,E122,E125,E126,E127,E128	13
chrX	25829579	25829619	E086	1
chrX	25830609	25830674	E050	1
chrX	25831150	25831233	E088	1
chrX	25831601	25831651	E088	1
chrX	25833264	25833455	E022,E081,E086,E126	4
chrX	25837358	25837408	E089	1
chrX	25846466	25846658	E004	1
chrX	25847216	25847361	E004	1
chrX	25847601	25847675	E017,E124	2
chrX	25847782	25847856	E051	1
chrX	25850350	25850400	E017	1
chrX	25853906	25853956	E082	1
chrX	25868832	25869032	E081,E083,E089,E090	4
chrX	25869079	25869174	E082,E088	2
chrX	25869278	25869337	E090	1
chrX	25869369	25869599	E081,E082,E090	3
chrX	25870913	25871039	E082	1
chrX	25871139	25871235	E081,E082	2
chrX	25873162	25873212	E050	1
chrX	25875042	25875096	E127	1
chrX	25876375	25877030	E004,E057,E081,E082,E083,E086,E088,E089,E090,E119,E122,E126,E127	13
chrX	25887068	25887122	E127	1
chrX	25887699	25888321	E057,E119,E122	3
chrX	25888375	25888494	E122	1
chrX	25890785	25891951	E017,E028,E055,E057,E088,E098,E119,E122,E126,E127	10
chrX	25892342	25892396	E127	1
chrX	25893232	25893282	E022	1
chrX	25895388	25895468	E116	1
chrX	25895699	25895749	E021	1
chrX	25896017	25896067	E093	1
chrX	25896315	25896456	E007	1
chrX	25896500	25896540	E086	1
chrX	25897002	25897329	E088,E122	2
chrX	25900758	25900836	E022	1
chrX	25905363	25905404	E086	1
chrX	25911397	25911535	E022	1
chrX	25912834	25912989	E088,E094,E122	3
chrX	25914601	25914651	E021	1
chrX	25914714	25914875	E088,E126	2
chrX	25915391	25915455	E124	1
chrX	25916018	25916058	E086	1
chrX	25919919	25919959	E086	1
chrX	25921572	25921785	E088	1
chrX	25921835	25921971	E088	1
chrX	25922041	25922129	E088	1
chrX	25923444	25923484	E086	1
chrX	25924944	25924984	E086	1
chrX	25927439	25927498	E126	1
chrX	25928196	25928285	E125	1
chrX	25929726	25929783	E126	1
chrX	25937762	25937844	E128	1
chrX	25941083	25941158	E017	1
chrX	25942030	25942074	E097	1
chrX	25942107	25942165	E051,E086	2
chrX	25942466	25942516	E082	1
chrX	25944129	25944424	E089,E090,E125,E126,E127	5
chrX	25946406	25946446	E086	1
chrX	25946546	25946671	E086	1
chrX	25957795	25957835	E086	1
chrX	25958297	25958347	E021	1
chrX	25959204	25960443	E017,E028,E055,E056,E057,E119,E122,E125,E126,E127,E128	11
chrX	25960497	25960566	E122	1
chrX	25960980	25961151	E088,E122,E126	3
chrX	25963582	25963662	E022,E125	2
chrX	25964922	25965003	E127	1
chrX	25969625	25969683	E127	1
chrX	25970850	25970900	E093	1
chrX	25971729	25971797	E086	1
chrX	25973074	25973124	E082	1
chrX	25973433	25973473	E086	1
chrX	25974466	25974611	E122	1
chrX	25974803	25974853	E082	1
chrX	25974907	25975052	E082	1
chrX	25975579	25975619	E086	1
chrX	25985499	25985553	E127	1
chrX	25985756	25985887	E126	1
chrX	25986190	25986264	E097	1
chrX	25987025	25987460	E003,E004,E007,E008,E021,E022,E050,E051,E055,E080,E086,E088,E114,E119,E122,E127	16
chrX	25994859	25994909	E021	1
chrX	25994929	25995187	E003,E004,E005,E008,E021,E022	6
chrX	25995223	25995436	E004,E008,E022	3
chrX	25996200	25996254	E127	1
chrX	26002771	26002838	E051	1
chrX	26006796	26006847	E082,E088,E109	3
chrX	26009134	26009266	E057,E119,E126	3
chrX	26010767	26010887	E119	1
chrX	26011552	26011627	E082	1
chrX	26013179	26013391	E028,E057,E119,E127	4
chrX	26013848	26013972	E119,E127	2
chrX	26016910	26016995	E122	1
chrX	26017403	26017453	E021	1
chrX	26019169	26019241	E090	1
chrX	26019909	26019969	E029	1
chrX	26020222	26020262	E086	1
chrX	26020375	26020455	E021	1
chrX	26023393	26023449	E021	1
chrX	26026417	26026517	E117	1
chrX	26027477	26027521	E097	1
chrX	26027606	26027656	E051	1
chrX	26035414	26035546	E032,E082	2
chrX	26038068	26038128	E125	1
chrX	26042165	26042245	E119	1
chrX	26044391	26044744	E028,E057,E125,E126,E127	5
chrX	26049433	26049620	E126	1
chrX	26050297	26050953	E028,E057,E081,E082,E086,E089,E090,E119,E122,E126,E127	11
chrX	26057290	26057477	E081	1
chrX	26058788	26058852	E124	1
chrX	26059862	26059912	E017	1
chrX	26064136	26064229	E004	1
chrX	26064355	26064418	E004	1
chrX	26064657	26064707	E091	1
chrX	26065278	26065361	E082	1
chrX	26066860	26066950	E127	1
chrX	26067564	26067646	E057	1
chrX	26067908	26069148	E028,E057,E083,E119,E127	5
chrX	26069364	26069483	E122	1
chrX	26073108	26073152	E097	1
chrX	26074503	26074553	E090	1
chrX	26075801	26075864	E127	1
chrX	26076607	26076657	E021	1
chrX	26077997	26078138	E082,E119	2
chrX	26078180	26078291	E081	1
chrX	26078357	26078407	E082	1
chrX	26078486	26078545	E081	1
chrX	26084089	26084143	E127	1
chrX	26085351	26085475	E127	1
chrX	26089191	26089244	E086	1
chrX	26089270	26089320	E022	1
chrX	26089323	26089437	E086,E127	2
chrX	26093609	26093649	E086	1
chrX	26093680	26093772	E122,E127	2
chrX	26102563	26102607	E097	1
chrX	26102707	26102804	E098	1
chrX	26112735	26112801	E086	1
chrX	26114766	26114820	E127	1
chrX	26116588	26116668	E028	1
chrX	26117141	26117233	E119	1
chrX	26118632	26118727	E008	1
chrX	26118765	26118823	E007,E021	2
chrX	26118871	26118962	E004,E080	2
chrX	26125409	26125592	E094	1
chrX	26128517	26128584	E127	1
chrX	26133369	26133423	E127	1
chrX	26134572	26134794	E007,E008,E088,E093	4
chrX	26134801	26135011	E004,E007,E008,E088	4
chrX	26135355	26135395	E086	1
chrX	26141915	26142050	E021,E083,E086	3
chrX	26148790	26148840	E051	1
chrX	26148842	26148896	E127	1
chrX	26150487	26150537	E017	1
chrX	26153888	26154176	E094	1
chrX	26155822	26155901	E097	1
chrX	26156612	26156691	E017,E127	2
chrX	26157683	26157736	E017	1
chrX	26162480	26162563	E082	1
chrX	26164157	26164231	E098,E127	2
chrX	26164256	26164510	E057,E094,E098,E122	4
chrX	26167478	26167558	E119	1
chrX	26172281	26172321	E086	1
chrX	26173024	26173202	E028,E119	2
chrX	26176149	26176204	E090	1
chrX	26176381	26176472	E089	1
chrX	26176528	26176641	E021,E089,E122	3
chrX	26177541	26177618	E086	1
chrX	26178711	26178775	E124	1
chrX	26185573	26185637	E124	1
chrX	26185729	26185873	E124	1
chrX	26185912	26185976	E124	1
chrX	26186579	26186619	E086	1
chrX	26199468	26199508	E086	1
chrX	26206241	26206291	E082	1
chrX	26209369	26209419	E021	1
chrX	26210343	26210393	E021	1
chrX	26210433	26210571	E021	1
chrX	26215921	26215985	E124	1
chrX	26219561	26219631	E127	1
chrX	26221776	26222006	E080,E083,E089,E122	4
chrX	26222502	26222631	E083,E122	2
chrX	26224391	26224445	E086	1
chrX	26225695	26225766	E086	1
chrX	26225889	26225951	E127	1
chrX	26226115	26226165	E114	1
chrX	26226222	26226399	E098	1
chrX	26228832	26228872	E086	1
chrX	26230670	26230728	E127	1
chrX	26232457	26232497	E086	1
chrX	26233134	26233214	E119	1
chrX	26234339	26234389	E017	1
chrX	26235751	26235803	E017	1
chrX	26235826	26235876	E007	1
chrX	26237521	26237575	E127	1
chrX	26237783	26237851	E004	1
chrX	26237981	26238031	E089	1
chrX	26239802	26239866	E124	1
chrX	26239899	26239959	E125	1
chrX	26240109	26240159	E051	1
chrX	26244640	26244684	E097	1
chrX	26246208	26246258	E088	1
chrX	26246296	26246456	E088	1
chrX	26246460	26246571	E089	1
chrX	26246656	26246710	E033	1
chrX	26247198	26247268	E127	1
chrX	26248699	26248753	E127	1
chrX	26249040	26249103	E022	1
chrX	26250377	26250439	E090	1
chrX	26250510	26250560	E089	1
chrX	26252030	26252247	E086,E089,E090,E126	4
chrX	26252435	26252515	E088	1
chrX	26255496	26255563	E088	1
chrX	26255673	26255723	E091	1
chrX	26256012	26256062	E021	1
chrX	26259615	26259675	E125	1
chrX	26268322	26268362	E086	1
chrX	26268801	26268866	E097	1
chrX	26269013	26269077	E089	1
chrX	26269106	26269156	E051	1
chrX	26271727	26271961	E057,E097,E122	3
chrX	26272353	26272403	E050	1
chrX	26272710	26272849	E086	1
chrX	26272914	26272964	E022	1
chrX	26273876	26273952	E127	1
chrX	26274092	26274142	E021	1
chrX	26274255	26274325	E022	1
chrX	26274971	26275025	E127	1
chrX	26275147	26275201	E081	1
chrX	26275443	26275513	E082,E086	2
chrX	26276294	26276374	E119	1
chrX	26279545	26280923	E004,E005,E017,E028,E056,E057,E080,E089,E090,E100,E114,E119,E122,E124,E125,E127,E128	17
chrX	26281500	26281540	E086	1
chrX	26281827	26281975	E089,E124	2
chrX	26282205	26282279	E124	1
chrX	26283559	26283609	E082	1
chrX	26284389	26284442	E082	1
chrX	26285482	26285532	E051	1
chrX	26286822	26286862	E086	1
chrX	26288675	26288967	E081,E082	2
chrX	26289138	26289198	E125	1
chrX	26290703	26290827	E083	1
chrX	26291930	26292112	E081,E082	2
chrX	26295607	26295715	E003,E083	2
chrX	26295784	26295855	E083	1
chrX	26298806	26298870	E124	1
chrX	26298886	26298939	E086	1
chrX	26311576	26311830	E122	1
chrX	26311888	26311969	E122	1
chrX	26313686	26313869	E004,E094,E098,E122	4
chrX	26314688	26314796	E033	1
chrX	26315208	26315258	E050	1
chrX	26316702	26316772	E118	1
chrX	26322029	26322079	E051	1
chrX	26325093	26325133	E086	1
chrX	26325612	26325730	E122	1
chrX	26326207	26326287	E119	1
chrX	26328242	26328369	E005	1
chrX	26338671	26338721	E021	1
chrX	26339119	26339179	E125	1
chrX	26347094	26347158	E090,E097	2
chrX	26347205	26347249	E097	1
chrX	26347638	26347789	E089,E090	2
chrX	26352757	26352817	E125	1
chrX	26358222	26358276	E033	1
chrX	26363581	26363621	E086	1
chrX	26365343	26365783	E083,E098	2
chrX	26366168	26366222	E098	1
chrX	26367732	26367776	E097	1
chrX	26371123	26371558	E004,E005,E021,E022	4
chrX	26372409	26372459	E021	1
chrX	26372637	26372687	E021	1
chrX	26373368	26373448	E119	1
chrX	26376175	26376225	E051	1
chrX	26377652	26377806	E081	1
chrX	26378284	26378347	E082	1
chrX	26382882	26382967	E021	1
chrX	26383628	26383695	E004	1
chrX	26386874	26387072	E004	1
chrX	26389001	26389055	E127	1
chrX	26389707	26389757	E017	1
chrX	26391703	26391759	E017	1
chrX	26392058	26392208	E022	1
chrX	26393386	26393436	E021	1
chrX	26393576	26393678	E098	1
chrX	26394226	26394872	E003,E007,E008,E021,E022,E086,E098	7
chrX	26398791	26398851	E006	1
chrX	26405389	26405443	E127	1
chrX	26406132	26406269	E084,E086	2
chrX	26411501	26411555	E051	1
chrX	26411854	26411908	E127	1
chrX	26413349	26413488	E089,E090	2
chrX	26413582	26413643	E089	1
chrX	26413780	26413830	E090	1
chrX	26413888	26414070	E081,E089,E090,E097	4
chrX	26417546	26417596	E007	1
chrX	26417793	26417909	E028	1
chrX	26417935	26418273	E028,E057,E119	3
chrX	26418629	26418709	E119	1
chrX	26420571	26420621	E082	1
chrX	26421447	26421554	E127	1
chrX	26422465	26422570	E028,E127	2
chrX	26423114	26423234	E119	1
chrX	26425852	26425978	E116	1
chrX	26426078	26426210	E021,E022	2
chrX	26426311	26426361	E021	1
chrX	26427404	26427474	E082	1
chrX	26427913	26427997	E050,E088,E098,E122	4
chrX	26428106	26428175	E081,E086	2
chrX	26428177	26428431	E119,E127	2
chrX	26429197	26429526	E004,E005,E022,E028,E051,E057,E086,E089,E119,E127	10
chrX	26431992	26432073	E051	1
chrX	26432747	26433074	E004,E021	2
chrX	26446944	26446994	E021	1
chrX	26449026	26449316	E081,E082	2
chrX	26450440	26450609	E081,E082	2
chrX	26452045	26452095	E051	1
chrX	26453644	26453688	E097	1
chrX	26455601	26455710	E081	1
chrX	26460555	26460889	E003,E004,E007,E008,E017,E050,E055,E056,E080,E081,E082,E083,E086,E088,E089,E090,E092,E097,E098,E119,E122,E126,E127	23
chrX	26461119	26461171	E089	1
chrX	26463361	26463405	E097	1
chrX	26464904	26464963	E088	1
chrX	26467129	26467497	E081,E082	2
chrX	26468335	26468451	E081,E082	2
chrX	26471289	26471382	E008,E021	2
chrX	26471638	26471702	E124	1
chrX	26472078	26472169	E127	1
chrX	26473377	26473466	E057	1
chrX	26473984	26474024	E086	1
chrX	26476342	26476382	E086	1
chrX	26477142	26477373	E088	1
chrX	26477415	26477470	E088	1
chrX	26477742	26477792	E082	1
chrX	26481432	26481843	E059	1
chrX	26484567	26484922	E033,E086,E117,E123	4
chrX	26485427	26485566	E008	1
chrX	26486073	26486113	E086	1
chrX	26486211	26486265	E033	1
chrX	26487822	26487882	E125	1
chrX	26488165	26488245	E057	1
chrX	26489183	26489279	E088	1
chrX	26489425	26489493	E088	1
chrX	26491179	26491219	E086	1
chrX	26491458	26491508	E022	1
chrX	26492144	26492184	E086	1
chrX	26497444	26497519	E127	1
chrX	26498002	26498079	E127	1
chrX	26501275	26501346	E086	1
chrX	26503232	26503282	E007	1
chrX	26506366	26506451	E122	1
chrX	26506511	26506672	E122	1
chrX	26506890	26506940	E089	1
chrX	26507868	26507928	E125	1
chrX	26510866	26510906	E086	1
chrX	26516741	26516791	E017	1
chrX	26518018	26518089	E125	1
chrX	26520438	26520488	E022	1
chrX	26521453	26521558	E004	1
chrX	26523109	26523163	E033	1
chrX	26523253	26523347	E089,E093	2
chrX	26526065	26526145	E017	1
chrX	26527885	26527935	E021	1
chrX	26529826	26529992	E082,E089,E119	3
chrX	26530228	26530328	E124	1
chrX	26531567	26531611	E097	1
chrX	26536006	26536149	E116	1
chrX	26536304	26536348	E097	1
chrX	26538722	26538772	E021	1
chrX	26540515	26541015	E003,E004,E005,E008,E021,E022,E086	7
chrX	26543395	26543445	E021	1
chrX	26543941	26544087	E004,E005,E123	3
chrX	26544151	26544340	E004	1
chrX	26545238	26545333	E127	1
chrX	26547701	26547751	E082	1
chrX	26551183	26551238	E097	1
chrX	26556556	26556606	E021	1
chrX	26557216	26558179	E051,E081,E082	3
chrX	26564174	26564214	E086	1
chrX	26567010	26567054	E097	1
chrX	26570361	26570401	E086	1
chrX	26574491	26574531	E086	1
chrX	26577406	26577456	E051	1
chrX	26578062	26578119	E021	1
chrX	26578408	26578458	E051	1
chrX	26579538	26579582	E097	1
chrX	26579647	26579921	E081,E082,E089,E097	4
chrX	26580080	26580151	E097	1
chrX	26580162	26580220	E021	1
chrX	26580252	26580629	E056,E097,E126	3
chrX	26582607	26582823	E004	1
chrX	26582854	26582914	E022	1
chrX	26592386	26592804	E017,E055,E057,E086,E122	5
chrX	26593283	26593343	E122	1
chrX	26595522	26595668	E124	1
chrX	26596087	26596141	E126	1
chrX	26596520	26596666	E086	1
chrX	26597110	26597154	E097	1
chrX	26598097	26598598	E089,E090,E097,E126	4
chrX	26598958	26599057	E090,E122	2
chrX	26599323	26599515	E017,E056,E086,E126	4
chrX	26603603	26603700	E089	1
chrX	26603891	26603931	E086	1
chrX	26604716	26605278	E004,E005,E007,E022,E081,E082,E086	7
chrX	26607299	26607343	E097	1
chrX	26609099	26609149	E088	1
chrX	26609389	26609439	E088	1
chrX	26612846	26612886	E086	1
chrX	26614993	26615051	E086	1
chrX	26616073	26616500	E017,E056,E057	3
chrX	26621942	26622053	E022,E086	2
chrX	26622998	26623070	E022	1
chrX	26625213	26625519	E089,E090	2
chrX	26628578	26628622	E097	1
chrX	26629160	26629210	E022	1
chrX	26629262	26629316	E126	1
chrX	26629328	26629402	E089,E090	2
chrX	26632180	26632380	E017,E056,E080,E126	4
chrX	26632682	26632760	E080	1
chrX	26633979	26634032	E017,E086	2
chrX	26634602	26634652	E091	1
chrX	26634654	26634785	E086,E124	2
chrX	26635142	26635192	E017	1
chrX	26640771	26640826	E088	1
chrX	26641892	26641942	E082	1
chrX	26643228	26643278	E114	1
chrX	26655168	26655258	E090	1
chrX	26656015	26656120	E090	1
chrX	26656641	26656959	E004	1
chrX	26657153	26657404	E004,E005,E029,E080	4
chrX	26660028	26660088	E125	1
chrX	26661024	26661074	E051	1
chrX	26661657	26661739	E127	1
chrX	26664904	26664958	E127	1
chrX	26665045	26665125	E119	1
chrX	26666425	26666475	E051	1
chrX	26667059	26667099	E086	1
chrX	26667727	26667938	E003,E008,E017,E021,E022,E028,E033,E057,E091,E114,E116,E118,E119,E123,E127	15
chrX	26667970	26668040	E118	1
chrX	26670004	26670144	E021,E114,E116,E123,E127	5
chrX	26671281	26671444	E004,E017,E021,E050,E114,E122	6
chrX	26671783	26671955	E003,E004,E008,E017,E021,E022,E033,E059,E086,E091,E093,E114,E116	13
chrX	26672280	26672395	E008,E021	2
chrX	26672675	26672731	E017	1
chrX	26675718	26675794	E127	1
chrX	26679071	26679121	E021	1
chrX	26680481	26680535	E127	1
chrX	26681766	26681826	E125	1
chrX	26687670	26687749	E126	1
chrX	26693632	26693672	E086	1
chrX	26697923	26698000	E127	1
chrX	26699709	26699781	E051	1
chrX	26700179	26700219	E034	1
chrX	26702830	26702880	E088	1
chrX	26703537	26703577	E086	1
chrX	26706354	26706408	E127	1
chrX	26706743	26706787	E097	1
chrX	26709699	26709779	E123	1
chrX	26712691	26712771	E051	1
chrX	26712946	26712996	E017	1
chrX	26716101	26716145	E080	1
chrX	26721247	26721355	E081	1
chrX	26727529	26727623	E097	1
chrX	26728565	26728628	E051	1
chrX	26729180	26729224	E097	1
chrX	26730053	26730106	E007	1
chrX	26730886	26730966	E119	1
chrX	26731533	26731630	E082	1
chrX	26731674	26731856	E081,E082	2
chrX	26734203	26734281	E021	1
chrX	26740735	26740795	E029	1
chrX	26747648	26747727	E089,E090	2
chrX	26767246	26767320	E124	1
chrX	26769233	26769332	E017	1
chrX	26773236	26773525	E003,E004,E008,E021,E022	5
chrX	26775152	26775326	E057	1
chrX	26777794	26777854	E125	1
chrX	26783001	26783051	E082	1
chrX	26783882	26783922	E086	1
chrX	26785208	26785276	E091	1
chrX	26786954	26787034	E116	1
chrX	26788203	26788506	E081,E082	2
chrX	26789720	26789778	E082	1
chrX	26793716	26793766	E021	1
chrX	26796550	26797032	E003,E004,E007,E008,E021,E022,E114,E116	8
chrX	26799909	26799989	E081	1
chrX	26801567	26802341	E003,E004,E005,E007,E008,E017,E021,E022,E028,E050,E051,E055,E056,E059,E080,E081,E082,E083,E086,E088,E089,E091,E093,E097,E098,E114,E116,E117,E118,E119,E121,E122,E123,E125,E128	35
chrX	26802506	26802573	E124	1
chrX	26806133	26806248	E122	1
chrX	26806455	26807492	E056,E057,E122	3
chrX	26807587	26808614	E056,E122	2
chrX	26808899	26808976	E122	1
chrX	26809073	26809133	E122	1
chrX	26815805	26815849	E097	1
chrX	26816586	26816626	E086	1
chrX	26818660	26818740	E116	1
chrX	26819851	26819957	E081,E082,E116	3
chrX	26820231	26820271	E086	1
chrX	26823360	26823410	E082	1
chrX	26824493	26824543	E082	1
chrX	26824703	26824918	E081,E082	2
chrX	26832446	26832510	E124	1
chrX	26833190	26833252	E021,E022	2
chrX	26833361	26833494	E008,E116	2
chrX	26834102	26834152	E082	1
chrX	26834612	26834652	E086	1
chrX	26836918	26837009	E125	1
chrX	26838518	26838558	E086	1
chrX	26839107	26839157	E091	1
chrX	26840565	26840653	E021,E022	2
chrX	26840658	26840875	E003,E004,E008,E021,E022	5
chrX	26843928	26844043	E090,E119	2
chrX	26844061	26844111	E021	1
chrX	26845192	26845268	E097	1
chrX	26847807	26847887	E022	1
chrX	26852336	26852399	E086	1
chrX	26852630	26852694	E124	1
chrX	26852735	26852798	E056	1
chrX	26860734	26860793	E007	1
chrX	26862582	26862662	E119	1
chrX	26863123	26863605	E007,E055,E056,E057,E080,E088,E097,E122,E125,E126,E128	11
chrX	26863715	26863769	E127	1
chrX	26866665	26866919	E055,E056,E122,E128	4
chrX	26869966	26870036	E122	1
chrX	26870084	26870500	E003,E004,E005,E007,E008,E021,E022,E028,E056,E057,E059,E080,E081,E082,E083,E088,E116,E119,E122,E126	20
chrX	26871315	26871395	E059	1
chrX	26872266	26872320	E127	1
chrX	26873218	26873286	E097	1
chrX	26874481	26874531	E017	1
chrX	26874566	26874620	E086	1
chrX	26876266	26876320	E033	1
chrX	26877872	26878084	E081,E082	2
chrX	26887597	26887647	E082	1
chrX	26889030	26889074	E097	1
chrX	26889432	26889486	E017	1
chrX	26889694	26889734	E086	1
chrX	26889788	26889828	E086	1
chrX	26890190	26890334	E116	1
chrX	26891121	26891171	E051	1
chrX	26893454	26893508	E127	1
chrX	26894228	26894284	E082	1
chrX	26894477	26894686	E081,E082	2
chrX	26894906	26895128	E005	1
chrX	26898653	26898693	E086	1
chrX	26898905	26898955	E051	1
chrX	26898960	26899020	E125	1
chrX	26899721	26900058	E004,E008,E022	3
chrX	26902636	26902712	E021	1
chrX	26903231	26903271	E086	1
chrX	26903544	26903654	E126	1
chrX	26907625	26908065	E006,E007,E056,E081,E082,E116,E126	7
chrX	26908350	26908629	E081,E082	2
chrX	26908727	26908827	E082	1
chrX	26908918	26908985	E081	1
chrX	26910422	26910472	E082	1
chrX	26910968	26911061	E017,E032,E050,E080,E081,E082,E086,E088,E097,E118	10
chrX	26911374	26911424	E082	1
chrX	26911992	26912042	E021	1
chrX	26913389	26913443	E127	1
chrX	26925550	26925607	E082	1
chrX	26928013	26928141	E116	1
chrX	26928855	26928935	E116	1
chrX	26929581	26929631	E022	1
chrX	26930143	26930214	E091	1
chrX	26930994	26931054	E005	1
chrX	26931060	26931163	E005,E091,E128	3
chrX	26932257	26932328	E122	1
chrX	26932398	26932663	E056,E057,E088,E122,E126,E128	6
chrX	26932887	26932956	E122	1
chrX	26933083	26933737	E028,E051,E056,E057,E116,E119,E122,E125,E127,E128	10
chrX	26935218	26935359	E056	1
chrX	26936342	26936386	E097	1
chrX	26936583	26936623	E086	1
chrX	26936808	26937137	E003,E004,E007,E008,E021,E022,E028,E056,E059,E080,E083,E086,E089,E093,E114,E116,E119,E122,E126	19
chrX	26939385	26939515	E116	1
chrX	26940420	26940510	E128	1
chrX	26940512	26940958	E028,E056,E057,E081,E082,E088,E119,E122,E125,E126,E128	11
chrX	26941009	26941152	E088,E119,E122	3
chrX	26941200	26941260	E088	1
chrX	26943142	26943544	E005,E021,E022,E028,E056,E057,E086,E088,E091,E116,E119,E122,E125,E126,E128	15
chrX	26944853	26944907	E127	1
chrX	26948807	26949036	E007,E081,E082,E089,E126	5
chrX	26949140	26949227	E082	1
chrX	26949355	26949476	E081,E082	2
chrX	26949525	26949617	E082	1
chrX	26957315	26957782	E059	1
chrX	26957919	26957973	E127	1
chrX	26959452	26959528	E124	1
chrX	26959733	26959909	E082,E119,E125	3
chrX	26961854	26961934	E116	1
chrX	26962646	26963370	E021,E059	2
chrX	26963420	26963590	E059	1
chrX	26965028	26965087	E082	1
chrX	26967766	26967831	E056	1
chrX	26967864	26968036	E007	1
chrX	26970219	26970263	E097	1
chrX	26970346	26970678	E004,E005,E056,E057,E119,E122,E126	7
chrX	26971303	26971401	E125	1
chrX	26972127	26972432	E056,E059	2
chrX	26974146	26974309	E059	1
chrX	26980867	26980921	E033	1
chrX	26981500	26981554	E098	1
chrX	26985233	26985293	E125	1
chrX	26989923	26989963	E086	1
chrX	26990262	26990302	E086	1
chrX	26991727	26991781	E033	1
chrX	26992420	26992500	E119	1
chrX	26992650	26992752	E033	1
chrX	26992768	26992848	E116	1
chrX	26993682	26993732	E091	1
chrX	26993903	26993957	E086	1
chrX	26995287	26995341	E127	1
chrX	26995424	26995464	E086	1
chrX	27000984	27001034	E021	1
chrX	27002438	27002482	E086	1
chrX	27003784	27003824	E086	1
chrX	27006578	27006622	E097	1
chrX	27009282	27009336	E128	1
chrX	27009765	27009815	E022	1
chrX	27009998	27010092	E126	1
chrX	27010467	27010511	E097	1
chrX	27011500	27011550	E089	1
chrX	27018284	27018424	E081,E082,E089	3
chrX	27018965	27019019	E098	1
chrX	27019150	27019220	E118	1
chrX	27022141	27022195	E127	1
chrX	27023055	27023109	E127	1
chrX	27025000	27025087	E082,E091	2
chrX	27026159	27026209	E089	1
chrX	27026644	27026970	E083,E086	2
chrX	27028875	27028915	E086	1
chrX	27030371	27030411	E086	1
chrX	27030726	27030766	E086	1
chrX	27033767	27033858	E083	1
chrX	27039205	27039342	E056,E059,E122	3
chrX	27042897	27042937	E086	1
chrX	27046404	27046458	E127	1
chrX	27047256	27047388	E122	1
chrX	27048318	27048382	E124	1
chrX	27052685	27052891	E005	1
chrX	27060379	27060433	E127	1
chrX	27061908	27061988	E123	1
chrX	27062662	27062797	E003	1
chrX	27062972	27063043	E124	1
chrX	27064769	27064819	E051	1
chrX	27065690	27065741	E086	1
chrX	27067426	27067486	E125	1
chrX	27068426	27068466	E086	1
chrX	27068645	27068702	E007	1
chrX	27068778	27068828	E007	1
chrX	27069116	27069212	E008	1
chrX	27069890	27070122	E007,E089,E090	3
chrX	27074806	27074860	E127	1
chrX	27075811	27076369	E003,E008,E021,E022	4
chrX	27076853	27076903	E021	1
chrX	27085856	27085896	E086	1
chrX	27085990	27086116	E080	1
chrX	27086373	27086413	E086	1
chrX	27089650	27089888	E022,E059	2
chrX	27090422	27090489	E017	1
chrX	27090668	27090712	E086	1
chrX	27093729	27093779	E017	1
chrX	27093844	27093958	E124	1
chrX	27096009	27096068	E083	1
chrX	27096352	27096392	E086	1
chrX	27096569	27096813	E080,E082,E083	3
chrX	27098760	27098810	E082	1
chrX	27099133	27099211	E086	1
chrX	27103677	27103738	E086	1
chrX	27103998	27104104	E086	1
chrX	27104285	27104820	E007,E057,E059,E086	4
chrX	27105001	27105173	E059	1
chrX	27105369	27105575	E007,E059	2
chrX	27106855	27106905	E090	1
chrX	27109615	27109682	E086	1
chrX	27110348	27110388	E086	1
chrX	27110994	27111140	E124	1
chrX	27113655	27113719	E127	1
chrX	27114968	27115022	E127	1
chrX	27124098	27124138	E086	1
chrX	27125531	27125571	E086	1
chrX	27131675	27131729	E127	1
chrX	27133928	27134023	E021,E091	2
chrX	27144405	27144537	E086	1
chrX	27145351	27145391	E086	1
chrX	27145622	27145734	E089,E090,E097,E127	4
chrX	27145755	27145812	E021	1
chrX	27147671	27147721	E022	1
chrX	27150542	27150582	E086	1
chrX	27151010	27151394	E086,E088,E089,E090,E122,E125	6
chrX	27151461	27151533	E122	1
chrX	27151542	27151788	E057,E086,E122	3
chrX	27154166	27154220	E127	1
chrX	27155637	27155740	E083	1
chrX	27156077	27156127	E083	1
chrX	27160489	27160566	E021,E127	2
chrX	27163065	27163179	E124	1
chrX	27167648	27167759	E021	1
chrX	27169557	27169632	E122	1
chrX	27169699	27169759	E122	1
chrX	27173525	27173580	E127	1
chrX	27177249	27177325	E080	1
chrX	27180133	27180227	E051	1
chrX	27180482	27180706	E122	1
chrX	27180745	27180959	E122	1
chrX	27181045	27181096	E089	1
chrX	27181412	27181726	E086,E089	2
chrX	27185881	27185989	E017	1
chrX	27189348	27189444	E127	1
chrX	27191810	27191874	E124	1
chrX	27193282	27193330	E086	1
chrX	27193777	27193827	E021	1
chrX	27198282	27198336	E127	1
chrX	27200453	27200503	E022	1
chrX	27201177	27201227	E082	1
chrX	27201859	27201961	E007	1
chrX	27202853	27202893	E086	1
chrX	27204633	27204683	E093	1
chrX	27204710	27204760	E032	1
chrX	27204769	27205090	E003,E004,E006,E007,E008,E021,E022,E028,E029,E032,E033,E034,E050,E051,E055,E056,E057,E059,E080,E082,E083,E085,E086,E088,E089,E090,E091,E092,E093,E097,E114,E116,E117,E119,E122,E123,E124,E125,E126,E127	40
chrX	27205119	27205212	E119	1
chrX	27205854	27206121	E004,E005,E083,E088	4
chrX	27206241	27206285	E097	1
chrX	27211760	27211949	E003,E021,E022,E086	4
chrX	27212660	27212745	E003,E022	2
chrX	27220989	27221043	E080	1
chrX	27224737	27224787	E022	1
chrX	27225892	27225972	E116	1
chrX	27226544	27226584	E086	1
chrX	27229336	27229380	E097	1
chrX	27229386	27229440	E098	1
chrX	27229774	27229831	E081	1
chrX	27231900	27231982	E082	1
chrX	27232481	27232525	E097	1
chrX	27232610	27232650	E086	1
chrX	27232664	27232718	E033	1
chrX	27232883	27232937	E127	1
chrX	27234742	27234903	E122	1
chrX	27238365	27238490	E090	1
chrX	27238924	27238992	E124	1
chrX	27240070	27240124	E128	1
chrX	27240129	27240233	E116	1
chrX	27247883	27248073	E089,E090	2
chrX	27248254	27248359	E090	1
chrX	27253267	27253377	E081,E082	2
chrX	27253507	27253547	E086	1
chrX	27253583	27253633	E017	1
chrX	27253690	27253741	E086	1
chrX	27254493	27254537	E097	1
chrX	27255050	27255090	E086	1
chrX	27258312	27258390	E051	1
chrX	27259835	27259943	E089,E090	2
chrX	27260075	27260541	E081,E082,E088,E089,E090	5
chrX	27260637	27261034	E089,E090	2
chrX	27261179	27261219	E086	1
chrX	27262294	27262379	E081,E082	2
chrX	27269572	27269790	E003,E008,E021,E022	4
chrX	27272865	27273102	E029,E124	2
chrX	27277497	27277606	E029,E124	2
chrX	27279155	27279242	E081	1
chrX	27279799	27279874	E081	1
chrX	27280011	27280095	E081	1
chrX	27280432	27280879	E081,E082,E088	3
chrX	27285109	27285220	E022,E081,E088,E124	4
chrX	27285373	27285587	E081,E082,E088	3
chrX	27287503	27287658	E081,E082,E086,E088	4
chrX	27293045	27293102	E091	1
chrX	27294367	27294421	E127	1
chrX	27294910	27295193	E005,E051,E057,E120,E122	5
chrX	27295211	27295287	E122	1
chrX	27295697	27295747	E022	1
chrX	27296811	27296861	E021	1
chrX	27296928	27296978	E017	1
chrX	27297291	27297362	E021	1
chrX	27299704	27299782	E088	1
chrX	27300306	27300360	E127	1
chrX	27303400	27303450	E051	1
chrX	27304502	27304752	E005,E091	2
chrX	27305329	27305497	E005,E091	2
chrX	27305777	27305817	E086	1
chrX	27307372	27307422	E051	1
chrX	27310883	27310947	E086	1
chrX	27311041	27311100	E086	1
chrX	27312583	27312686	E086	1
chrX	27313981	27314021	E086	1
chrX	27323366	27323416	E093	1
chrX	27323864	27323914	E082	1
chrX	27325569	27326269	E122	1
chrX	27327090	27327154	E124	1
chrX	27327211	27327906	E122	1
chrX	27337721	27337771	E082	1
chrX	27338247	27338305	E097	1
chrX	27346585	27346710	E088	1
chrX	27349368	27349418	E089	1
chrX	27349429	27349613	E082,E088	2
chrX	27349828	27350143	E081,E082	2
chrX	27350331	27350391	E082	1
chrX	27350450	27350588	E081,E082	2
chrX	27353098	27353152	E127	1
chrX	27354362	27354406	E097	1
chrX	27354648	27354956	E003,E004,E006,E007,E008,E017,E021,E022,E028,E033,E050,E051,E081,E082,E083,E086,E088,E089,E091,E092,E093,E114,E116,E117,E119,E123,E124	27
chrX	27360181	27360241	E125	1
chrX	27362046	27362109	E098	1
chrX	27364520	27364606	E090	1
chrX	27367163	27367244	E122	1
chrX	27367785	27367846	E093	1
chrX	27368451	27368560	E122	1
chrX	27368625	27369016	E097,E122	2
chrX	27371103	27371231	E122	1
chrX	27371729	27371773	E097	1
chrX	27372232	27372499	E122	1
chrX	27390463	27390519	E086	1
chrX	27390649	27390721	E050	1
chrX	27393996	27394046	E022	1
chrX	27394944	27395273	E081,E082,E089,E090	4
chrX	27395397	27395447	E032	1
chrX	27398390	27398498	E118	1
chrX	27398548	27398904	E091,E118	2
chrX	27399079	27399158	E118	1
chrX	27401443	27401503	E125	1
chrX	27409770	27409957	E057,E059,E081,E125,E128	5
chrX	27409997	27410051	E128	1
chrX	27410430	27410484	E097	1
chrX	27416774	27417362	E003,E004,E007,E008,E017,E021,E022,E028,E033,E050,E055,E059,E080,E082,E083,E086,E088,E089,E091,E092,E093,E114,E116,E117,E118,E123	26
chrX	27417371	27417421	E089	1
chrX	27417804	27417849	E097	1
chrX	27418721	27418801	E059,E127	2
chrX	27419108	27419158	E082	1
chrX	27422276	27422455	E088	1
chrX	27422543	27422820	E081,E086,E088,E093	4
chrX	27422994	27423144	E088	1
chrX	27425051	27425105	E127	1
chrX	27426169	27426281	E088,E097	2
chrX	27429837	27430061	E081,E082,E083,E088	4
chrX	27433323	27433401	E017	1
chrX	27434776	27434826	E093	1
chrX	27434827	27434907	E116	1
chrX	27435158	27435229	E097	1
chrX	27437979	27438121	E051,E091	2
chrX	27439739	27439789	E022	1
chrX	27441916	27441956	E086	1
chrX	27444003	27444057	E126	1
chrX	27444861	27444921	E125	1
chrX	27450369	27450445	E097	1
chrX	27452324	27452374	E017	1
chrX	27452518	27452568	E093	1
chrX	27454362	27454513	E119	1
chrX	27454998	27455052	E098	1
chrX	27455117	27455215	E098	1
chrX	27455324	27455364	E086	1
chrX	27456365	27456473	E007,E126	2
chrX	27456854	27456914	E122	1
chrX	27457153	27458438	E059,E083,E086,E088,E089,E090,E091,E122,E127	9
chrX	27458843	27458883	E086	1
chrX	27459155	27459205	E022	1
chrX	27459966	27460016	E051	1
chrX	27460646	27460774	E008,E022,E089,E091,E114	5
chrX	27461849	27461926	E021	1
chrX	27462027	27462077	E021	1
chrX	27462363	27462537	E017,E028,E091,E116,E126	5
chrX	27462629	27463077	E051,E091	2
chrX	27463456	27463953	E084,E086,E088,E118	4
chrX	27464018	27464106	E118	1
chrX	27464714	27464854	E098,E118,E123	3
chrX	27467975	27468325	E081,E082,E088	3
chrX	27469498	27469760	E118	1
chrX	27469837	27469907	E118	1
chrX	27470048	27470098	E022	1
chrX	27470235	27470336	E091	1
chrX	27472661	27472722	E082	1
chrX	27473885	27473965	E119	1
chrX	27477486	27477610	E118,E123	2
chrX	27481182	27481373	E091	1
chrX	27481427	27481550	E091	1
chrX	27482490	27482554	E124	1
chrX	27482847	27483057	E088	1
chrX	27483119	27483582	E088,E089,E090	3
chrX	27483818	27483868	E088	1
chrX	27484138	27485036	E059,E088,E089,E090,E122	5
chrX	27486609	27486663	E127	1
chrX	27487176	27487226	E088	1
chrX	27487249	27487299	E017	1
chrX	27487721	27487827	E127	1
chrX	27493962	27494255	E059	1
chrX	27498452	27498502	E046	1
chrX	27502906	27502956	E082	1
chrX	27505451	27505548	E091	1
chrX	27509695	27509806	E088,E091	2
chrX	27510259	27510339	E119	1
chrX	27515312	27515362	E021	1
chrX	27517810	27517860	E050	1
chrX	27524013	27524165	E059	1
chrX	27524644	27524705	E005	1
chrX	27524990	27525034	E080	1
chrX	27526975	27527132	E119	1
chrX	27529038	27529078	E086	1
chrX	27529081	27529285	E082	1
chrX	27529349	27529417	E082	1
chrX	27529477	27529540	E082	1
chrX	27531082	27531136	E127	1
chrX	27535780	27535834	E081	1
chrX	27535892	27536074	E081,E082	2
chrX	27537389	27537620	E081,E082,E126	3
chrX	27539094	27539205	E089	1
chrX	27539279	27539329	E051	1
chrX	27539335	27539389	E081	1
chrX	27540917	27541076	E089,E119	2
chrX	27541280	27541334	E127	1
chrX	27543963	27544033	E022	1
chrX	27546403	27546454	E090	1
chrX	27548608	27548648	E086	1
chrX	27552011	27552061	E017	1
chrX	27558052	27558132	E119	1
chrX	27558848	27558928	E119	1
chrX	27559616	27559666	E082	1
chrX	27566788	27566838	E084	1
chrX	27567666	27567710	E097	1
chrX	27567962	27568196	E084,E085,E089	3
chrX	27572384	27572652	E007,E080,E127	3
chrX	27572815	27572954	E059	1
chrX	27573651	27573981	E003,E004,E006,E007,E008,E017,E021,E028,E057,E059,E080,E083,E085,E086,E088,E089,E091,E092,E097,E109,E114,E119,E122,E123,E127	25
chrX	27574005	27574093	E008	1
chrX	27574822	27574990	E089,E090	2
chrX	27575664	27575714	E091	1
chrX	27575799	27575853	E097	1
chrX	27576454	27576563	E086,E122	2
chrX	27576956	27576996	E086	1
chrX	27577121	27577171	E083	1
chrX	27577868	27577926	E086	1
chrX	27578409	27578538	E080	1
chrX	27578937	27579040	E088	1
chrX	27580761	27580864	E123	1
chrX	27582775	27582825	E017	1
chrX	27583330	27583535	E084,E085,E122,E123	4
chrX	27583607	27583801	E083,E122	2
chrX	27583818	27584761	E003,E004,E005,E006,E007,E008,E017,E021,E022,E059,E080,E083,E084,E085,E086,E088,E091,E097,E109,E118,E119,E122,E123,E125,E128	25
chrX	27584969	27585172	E122	1
chrX	27585214	27585325	E127	1
chrX	27586141	27586272	E123	1
chrX	27587000	27587065	E084	1
chrX	27587114	27587164	E084	1
chrX	27587231	27587402	E084,E085	2
chrX	27589310	27589498	E084,E109	2
chrX	27591482	27591526	E097	1
chrX	27591817	27591857	E086	1
chrX	27593543	27594141	E017,E028,E057,E091,E119,E122,E125,E127	8
chrX	27595311	27595476	E017,E057,E122,E128	4
chrX	27600661	27600738	E090,E097	2
chrX	27601722	27601825	E003,E022	2
chrX	27602071	27602624	E006,E017,E028,E057,E059,E088,E119,E125,E127,E128	10
chrX	27602929	27603039	E080	1
chrX	27604716	27604781	E124	1
chrX	27608347	27608410	E097	1
chrX	27608464	27608563	E059,E125	2
chrX	27610123	27610182	E021	1
chrX	27610268	27610333	E082	1
chrX	27610349	27610399	E051	1
chrX	27611158	27611238	E091	1
chrX	27611302	27611401	E091	1
chrX	27611458	27611508	E051	1
chrX	27611906	27611966	E029	1
chrX	27612011	27612123	E091	1
chrX	27613339	27613383	E097	1
chrX	27615021	27615093	E097	1
chrX	27615386	27615446	E125	1
chrX	27615502	27616070	E028,E057,E059,E080,E086,E090,E122,E128	8
chrX	27616305	27616366	E007,E085	2
chrX	27616369	27616975	E004,E005,E007,E022,E028,E059,E080,E083,E084,E085,E092,E094,E097,E109,E118,E122,E123,E125,E128	19
chrX	27618046	27618494	E017,E028,E057,E059,E080,E084,E085,E097,E109,E114,E119,E122,E125,E127,E128	15
chrX	27618592	27619169	E017,E028,E057,E059,E080,E119,E122,E125,E127,E128	10
chrX	27619742	27619782	E086	1
chrX	27619875	27619938	E021	1
chrX	27621739	27621845	E123	1
chrX	27621984	27622038	E083	1
chrX	27622945	27622985	E086	1
chrX	27625404	27625617	E059,E089,E122	3
chrX	27626357	27626401	E097	1
chrX	27627449	27627513	E124	1
chrX	27627724	27627788	E090	1
chrX	27628408	27628448	E086	1
chrX	27629252	27629332	E123	1
chrX	27636088	27636216	E082	1
chrX	27636343	27636412	E082	1
chrX	27637323	27637383	E122	1
chrX	27637429	27637987	E084,E085,E109,E122,E123,E125,E127,E128	8
chrX	27638040	27638330	E006,E017,E021,E028,E059,E080,E083,E088,E090,E092,E097,E114,E118,E119,E122,E123	16
chrX	27640932	27641176	E084,E122	2
chrX	27641181	27641280	E085	1
chrX	27643038	27643097	E081	1
chrX	27643264	27643366	E125,E128	2
chrX	27643439	27643637	E125	1
chrX	27644813	27644867	E127	1
chrX	27644962	27645272	E081,E082	2
chrX	27650132	27650172	E086	1
chrX	27650455	27650509	E127	1
chrX	27651871	27651937	E082	1
chrX	27654913	27654967	E127	1
chrX	27656317	27656409	E089	1
chrX	27659263	27659343	E119	1
chrX	27662413	27662463	E022	1
chrX	27666855	27666919	E124	1
chrX	27673558	27673657	E081,E082	2
chrX	27674826	27674961	E082,E088	2
chrX	27678435	27678485	E085	1
chrX	27678943	27679012	E086	1
chrX	27679200	27679340	E004	1
chrX	27685563	27685741	E080,E097,E124	3
chrX	27685760	27685840	E119	1
chrX	27686172	27686270	E028	1
chrX	27688900	27689042	E051,E126	2
chrX	27689542	27689721	E119	1
chrX	27690376	27690426	E022	1
chrX	27690657	27690820	E080,E127	2
chrX	27692624	27692934	E028,E057,E119,E127	4
chrX	27693015	27693095	E119	1
chrX	27693412	27694221	E006,E017,E028,E057,E080,E097,E114,E117,E119,E125,E126,E127,E128	13
chrX	27695339	27695389	E017	1
chrX	27697373	27697810	E017,E028,E057,E083,E088,E119,E122,E125,E126,E127,E128	11
chrX	27698322	27698503	E051,E084,E127	3
chrX	27698799	27699321	E017,E057,E083,E084,E089,E090,E125,E126,E127,E128	10
chrX	27701976	27702221	E003,E004,E007,E008,E021,E028,E080,E082,E083,E084,E085,E086,E088,E089,E091,E092,E109,E114,E116,E117,E119,E122,E127	23
chrX	27704931	27705026	E124	1
chrX	27706471	27706583	E080	1
chrX	27708461	27708511	E051	1
chrX	27708649	27708740	E127	1
chrX	27709382	27709452	E127	1
chrX	27710027	27710077	E051	1
chrX	27710425	27710475	E114	1
chrX	27716842	27716886	E080	1
chrX	27724656	27725290	E081,E082,E088	3
chrX	27727652	27727702	E082	1
chrX	27729474	27729538	E124	1
chrX	27729617	27729695	E081	1
chrX	27733920	27733974	E127	1
chrX	27734746	27734806	E125	1
chrX	27746088	27746367	E004,E057	2
chrX	27746436	27746766	E017,E028,E057,E119,E122,E125,E127,E128	8
chrX	27746792	27746870	E122	1
chrX	27755000	27755114	E090,E126	2
chrX	27755256	27755538	E089,E090,E093	3
chrX	27758170	27758220	E093	1
chrX	27758297	27758347	E021	1
chrX	27758515	27758612	E086,E089,E116	3
chrX	27761280	27761330	E021	1
chrX	27764169	27764219	E021	1
chrX	27764960	27765010	E093	1
chrX	27768958	27769008	E021	1
chrX	27770267	27770341	E128	1
chrX	27770886	27770940	E128	1
chrX	27772657	27772707	E050	1
chrX	27772936	27773154	E017,E021,E022,E059,E128	5
chrX	27773254	27773304	E051	1
chrX	27775107	27775161	E127	1
chrX	27777529	27777583	E127	1
chrX	27783171	27783217	E097	1
chrX	27783475	27783555	E119	1
chrX	27785466	27785534	E125	1
chrX	27785593	27785827	E017,E119,E122,E125	4
chrX	27787473	27787643	E059	1
chrX	27787779	27787882	E059,E086	2
chrX	27788694	27788744	E017	1
chrX	27788976	27789094	E017,E057	2
chrX	27790220	27790260	E086	1
chrX	27790711	27790751	E086	1
chrX	27799303	27799378	E082,E086	2
chrX	27802628	27802707	E127	1
chrX	27803305	27803377	E081	1
chrX	27804943	27805000	E022	1
chrX	27814826	27814976	E094	1
chrX	27815786	27816017	E081,E082,E088	3
chrX	27817970	27818049	E081,E084,E085	3
chrX	27818070	27818125	E097	1
chrX	27821802	27821858	E090	1
chrX	27821925	27822122	E082,E089,E090	3
chrX	27827476	27827745	E017,E021,E022,E032,E034,E046,E050,E051,E080,E081,E082,E083,E085,E086,E088,E094,E097,E098,E100,E109,E118	21
chrX	27828952	27829012	E125	1
chrX	27829972	27830022	E084	1
chrX	27830440	27830501	E125	1
chrX	27831064	27831110	E080	1
chrX	27832929	27833004	E127	1
chrX	27833312	27833874	E017,E028,E033,E057,E080,E086,E114,E119,E122,E125,E127,E128	12
chrX	27834185	27834337	E086,E127	2
chrX	27834540	27834594	E033	1
chrX	27835117	27835181	E124	1
chrX	27836150	27836212	E080	1
chrX	27836674	27836724	E021	1
chrX	27840117	27840181	E086	1
chrX	27841574	27841656	E057	1
chrX	27841952	27842016	E124	1
chrX	27843407	27843499	E086	1
chrX	27843628	27843709	E124	1
chrX	27844313	27844363	E017	1
chrX	27846501	27846551	E051	1
chrX	27846560	27846624	E124	1
chrX	27849120	27849184	E124	1
chrX	27853946	27854110	E097	1
chrX	27854115	27854169	E033	1
chrX	27856365	27856444	E086	1
chrX	27856993	27857218	E122	1
chrX	27857708	27857798	E125	1
chrX	27857875	27857980	E128	1
chrX	27859009	27859099	E022	1
chrX	27859154	27859337	E004,E022	2
chrX	27861682	27861732	E082	1
chrX	27865674	27865724	E082	1
chrX	27865855	27865915	E098	1
chrX	27868470	27868524	E127	1
chrX	27869042	27869082	E086	1
chrX	27869150	27869200	E083	1
chrX	27871507	27871624	E021,E022	2
chrX	27871709	27871767	E021	1
chrX	27872907	27872951	E097	1
chrX	27873094	27873148	E033	1
chrX	27875770	27875817	E086	1
chrX	27877495	27877671	E127	1
chrX	27878319	27878436	E088	1
chrX	27878474	27878776	E017,E057,E086,E088,E126	5
chrX	27879083	27879133	E082	1
chrX	27881925	27882188	E003,E021,E022,E083,E085	5
chrX	27882280	27882333	E022	1
chrX	27882508	27882653	E022,E084,E097	3
chrX	27882659	27882710	E084	1
chrX	27882838	27882882	E097	1
chrX	27882937	27882977	E086	1
chrX	27885778	27885968	E004,E028,E122	3
chrX	27886896	27887055	E022,E081,E088,E127	4
chrX	27887494	27888007	E080,E088,E122	3
chrX	27889305	27889385	E119	1
chrX	27889746	27889810	E124	1
chrX	27899259	27899313	E127	1
chrX	27899360	27899414	E033	1
chrX	27900361	27900401	E086	1
chrX	27901652	27901931	E003,E004,E006,E007,E017,E022,E125	7
chrX	27901937	27902066	E116	1
chrX	27902340	27902445	E116	1
chrX	27902853	27903022	E004,E021,E081,E082	4
chrX	27907454	27907531	E125	1
chrX	27908114	27908249	E059,E086	2
chrX	27908492	27908606	E122	1
chrX	27908717	27909170	E004,E006,E017,E021,E028,E055,E056,E057,E059,E080,E114,E117,E119,E122,E125,E126,E127,E128	18
chrX	27911137	27912347	E059,E084,E086,E116	4
chrX	27912357	27912407	E091	1
chrX	27918236	27918315	E082	1
chrX	27918321	27918401	E119	1
chrX	27918640	27918694	E127	1
chrX	27918924	27918974	E089	1
chrX	27921916	27921992	E007,E051	2
chrX	27922133	27922429	E017,E057,E086,E098,E114,E125,E126,E128	8
chrX	27923104	27923165	E082	1
chrX	27924851	27924901	E007	1
chrX	27925068	27925286	E028,E119	2
chrX	27927817	27927976	E116	1
chrX	27928645	27928825	E059	1
chrX	27929683	27929776	E128	1
chrX	27931670	27931750	E028	1
chrX	27931802	27931897	E059	1
chrX	27932009	27932100	E051	1
chrX	27933317	27933367	E051	1
chrX	27933402	27933452	E017	1
chrX	27933793	27934069	E006,E017,E029,E046,E050,E051,E055,E056,E057,E059,E086,E089,E090,E092,E098,E100,E114,E116,E124,E125,E126,E128	22
chrX	27934102	27934221	E086,E089,E090,E126	4
chrX	27934371	27934421	E089	1
chrX	27935379	27935419	E086	1
chrX	27936279	27936841	E059	1
chrX	27936987	27937231	E003,E004,E006,E021,E028,E050,E051,E057,E080,E082,E083,E084,E085,E086,E088,E089,E090,E109,E114,E119,E122,E127	22
chrX	27938954	27939034	E119	1
chrX	27940089	27940129	E086	1
chrX	27942298	27943146	E017,E028,E057,E081,E082,E119,E127	7
chrX	27944170	27944387	E017,E127	2
chrX	27944748	27944802	E127	1
chrX	27946709	27946819	E017,E128	2
chrX	27947021	27947071	E046	1
chrX	27947250	27947332	E086	1
chrX	27952580	27952620	E086	1
chrX	27954920	27954985	E082,E127	2
chrX	27955781	27955831	E017	1
chrX	27960585	27960715	E081	1
chrX	27962966	27963087	E080	1
chrX	27963464	27963544	E119	1
chrX	27964166	27964216	E022	1
chrX	27965368	27965418	E082	1
chrX	27965940	27966000	E125	1
chrX	27967173	27967233	E125	1
chrX	27969083	27969147	E124	1
chrX	27971417	27971496	E050	1
chrX	27971802	27971948	E088	1
chrX	27976017	27976102	E051,E127	2
chrX	27977386	27977456	E080	1
chrX	27977588	27977643	E080	1
chrX	27978645	27978820	E004,E008	2
chrX	27979708	27979755	E086	1
chrX	27982518	27982963	E084,E092,E094,E098,E109,E119,E127	7
chrX	27983587	27983646	E022	1
chrX	27983682	27983722	E086	1
chrX	27984410	27985621	E006,E017,E028,E057,E081,E082,E086,E088,E089,E090,E092,E094,E097,E098,E109,E114,E117,E119,E122,E125,E126,E127,E128	23
chrX	27985699	27985749	E089	1
chrX	27986001	27986051	E109	1
chrX	27986672	27986726	E127	1
chrX	27986821	27986961	E088	1
chrX	27987018	27987336	E033,E057,E084,E085,E086,E088,E114,E119,E127	9
chrX	27988127	27988213	E119	1
chrX	27992254	27992304	E022	1
chrX	27994398	27994653	E017,E081,E082,E083,E086,E088,E090,E120	8
chrX	27994853	27994920	E125	1
chrX	27995174	27995302	E109	1
chrX	27997727	27997791	E127	1
chrX	27998746	27998847	E050	1
chrX	27999688	27999738	E051	1
chrX	28003740	28003780	E086	1
chrX	28005309	28005421	E085,E124	2
chrX	28005480	28005679	E085,E119	2
chrX	28005804	28006657	E004,E005,E021,E022,E084,E085,E086,E091,E092,E094,E098,E109,E118,E128	14
chrX	28009749	28009793	E097	1
chrX	28009966	28010010	E097	1
chrX	28011622	28011911	E059,E114,E123	3
chrX	28013622	28013685	E127	1
chrX	28013935	28014015	E057	1
chrX	28014236	28014277	E086	1
chrX	28014372	28014589	E084,E085,E086,E109	4
chrX	28015883	28016066	E059,E081,E082,E109	4
chrX	28016469	28016509	E086	1
chrX	28016850	28017079	E004,E021,E086,E128	4
chrX	28017336	28017396	E004	1
chrX	28019012	28019095	E004	1
chrX	28019540	28019600	E125	1
chrX	28020199	28020239	E086	1
chrX	28024255	28024392	E109	1
chrX	28025454	28025588	E124	1
chrX	28025750	28025800	E109	1
chrX	28026450	28026535	E051	1
chrX	28027390	28027449	E050	1
chrX	28028646	28028686	E086	1
chrX	28028942	28029339	E050,E051,E122	3
chrX	28031843	28031897	E127	1
chrX	28032084	28032164	E116	1
chrX	28032387	28032527	E051,E127	2
chrX	28034672	28035504	E028,E057,E119,E127	4
chrX	28035755	28035879	E119	1
chrX	28037274	28037314	E086	1
chrX	28040396	28040922	E028,E057,E116,E119,E127	5
chrX	28043724	28043764	E086	1
chrX	28046245	28046295	E082	1
chrX	28047588	28047952	E057,E080,E081,E082,E119	5
chrX	28048045	28048422	E080,E081,E086,E128	4
chrX	28049314	28049469	E017,E119	2
chrX	28050258	28050298	E086	1
chrX	28050704	28050773	E127	1
chrX	28051956	28052006	E051	1
chrX	28055280	28055344	E124	1
chrX	28055608	28055675	E097	1
chrX	28057502	28057552	E089	1
chrX	28058430	28058498	E124	1
chrX	28058554	28058648	E021	1
chrX	28061210	28061295	E093	1
chrX	28061773	28061833	E006	1
chrX	28069436	28069490	E127	1
chrX	28072006	28072293	E081	1
chrX	28073078	28073177	E119	1
chrX	28077053	28077449	E017,E059,E080,E081,E082,E083,E088,E089,E090,E092,E097,E109,E122,E127	14
chrX	28077466	28077543	E083	1
chrX	28077636	28077766	E083,E090	2
chrX	28078011	28078107	E081,E083	2
chrX	28078186	28078346	E081,E083,E089	3
chrX	28078428	28078478	E083	1
chrX	28084621	28084661	E086	1
chrX	28085852	28085902	E017	1
chrX	28087986	28088026	E086	1
chrX	28090692	28090750	E127	1
chrX	28092792	28092842	E051	1
chrX	28096940	28097115	E119	1
chrX	28099753	28099825	E081	1
chrX	28099887	28099994	E081	1
chrX	28100077	28100223	E081	1
chrX	28102357	28102411	E127	1
chrX	28105893	28105947	E127	1
chrX	28106021	28106189	E003,E008,E021,E022	4
chrX	28109261	28109311	E051	1
chrX	28109364	28109447	E081,E088	2
chrX	28110335	28110431	E004	1
chrX	28110980	28111064	E083	1
chrX	28111116	28111286	E083,E088	2
chrX	28111605	28111655	E083	1
chrX	28116411	28116461	E050	1
chrX	28117375	28117654	E083,E117,E125	3
chrX	28117680	28117734	E081	1
chrX	28126325	28126457	E088,E092	2
chrX	28126459	28127173	E088,E094,E098,E122	4
chrX	28127219	28127279	E122	1
chrX	28129324	28129374	E051	1
chrX	28130473	28130537	E046	1
chrX	28131197	28131631	E028,E057,E119,E127	4
chrX	28131963	28132196	E057,E127	2
chrX	28132252	28132306	E127	1
chrX	28132729	28132858	E122	1
chrX	28132917	28132977	E122	1
chrX	28133503	28133543	E086	1
chrX	28138154	28138619	E004,E005,E028,E057,E082,E114,E117,E119,E127	9
chrX	28138868	28138955	E080,E119	2
chrX	28139493	28139576	E080	1
chrX	28142642	28142751	E122	1
chrX	28142812	28142931	E122	1
chrX	28143386	28143466	E119	1
chrX	28143741	28143857	E125	1
chrX	28143979	28144122	E125,E128	2
chrX	28144662	28144709	E080	1
chrX	28144962	28145498	E003,E004,E007,E008,E021,E022,E125,E128	8
chrX	28145505	28145545	E086	1
chrX	28145799	28146065	E059,E122,E125,E128	4
chrX	28148936	28148976	E086	1
chrX	28151715	28152016	E122	1
chrX	28152029	28152160	E028,E128	2
chrX	28153446	28153567	E017,E125,E128	3
chrX	28153622	28153779	E119,E128	2
chrX	28153795	28154245	E006,E017,E057,E119,E125,E128	6
chrX	28156550	28156604	E127	1
chrX	28157733	28157861	E004,E007,E022	3
chrX	28158484	28158554	E126	1
chrX	28159912	28159972	E004	1
chrX	28160096	28160176	E085,E086	2
chrX	28160967	28161021	E033	1
chrX	28161928	28162043	E116	1
chrX	28162973	28163106	E089	1
chrX	28163541	28163591	E089	1
chrX	28163773	28163837	E124	1
chrX	28163925	28163969	E097	1
chrX	28174461	28174515	E127	1
chrX	28176455	28176957	E003,E004,E007,E008,E021,E022,E127	7
chrX	28178011	28178267	E057,E083,E126	3
chrX	28190508	28190586	E127	1
chrX	28195353	28195770	E003,E004,E005,E008,E021,E022,E028,E109,E127	9
chrX	28196133	28196183	E017	1
chrX	28198169	28198209	E086	1
chrX	28198295	28198615	E083,E086,E089,E090	4
chrX	28198890	28198930	E086	1
chrX	28200192	28200242	E022	1
chrX	28200976	28201116	E003,E005,E021	3
chrX	28201261	28201365	E021,E022	2
chrX	28204644	28204758	E116	1
chrX	28206027	28206336	E119,E125	2
chrX	28206690	28207603	E006,E017,E028,E055,E057,E080,E088,E114,E117,E119,E120,E121,E122,E125,E126,E127,E128	17
chrX	28208900	28208982	E119	1
chrX	28210567	28210658	E127	1
chrX	28221795	28221841	E086	1
chrX	28221927	28221976	E086	1
chrX	28223339	28223477	E128	1
chrX	28224086	28224472	E003,E008,E022,E028,E057,E086,E088,E109,E127	9
chrX	28224619	28224673	E127	1
chrX	28224676	28224794	E021,E085	2
chrX	28224836	28224924	E008	1
chrX	28225390	28225458	E003,E022,E082,E127	4
chrX	28231155	28231205	E051	1
chrX	28231425	28231469	E097	1
chrX	28232402	28232442	E086	1
chrX	28233831	28233881	E021	1
chrX	28234053	28234192	E021,E022,E050,E051,E080	5
chrX	28234222	28234272	E021	1
chrX	28234506	28234581	E006,E088	2
chrX	28234679	28234729	E088	1
chrX	28234825	28234875	E090	1
chrX	28235019	28235284	E017,E086,E090	3
chrX	28235705	28235778	E021,E086	2
chrX	28236511	28236801	E017,E125,E128	3
chrX	28237618	28237845	E088	1
chrX	28241699	28241752	E086	1
chrX	28242225	28242275	E022	1
chrX	28242333	28242383	E007	1
chrX	28242579	28242705	E081,E082,E088	3
chrX	28243749	28243973	E084,E109,E125,E128	4
chrX	28244854	28244894	E086	1
chrX	28245506	28245564	E128	1
chrX	28250113	28250177	E124	1
chrX	28251041	28251144	E005	1
chrX	28251243	28251316	E127	1
chrX	28253741	28253867	E081	1
chrX	28254985	28255056	E127	1
chrX	28255994	28256044	E088	1
chrX	28256065	28256119	E128	1
chrX	28258562	28258602	E086	1
chrX	28259367	28259418	E082	1
chrX	28267436	28267486	E021	1
chrX	28267755	28267871	E119	1
chrX	28268867	28268917	E022	1
chrX	28273146	28273269	E008	1
chrX	28275023	28275107	E051	1
chrX	28276379	28276423	E080	1
chrX	28278953	28279032	E082,E086	2
chrX	28280487	28280651	E119	1
chrX	28287093	28287147	E094	1
chrX	28287983	28288063	E119	1
chrX	28290666	28290730	E124	1
chrX	28291082	28291226	E080	1
chrX	28291811	28292504	E006,E008,E080,E083,E086,E088,E089,E090,E122	9
chrX	28294665	28294768	E081,E082,E088	3
chrX	28294806	28295198	E088	1
chrX	28295261	28295311	E088	1
chrX	28295691	28295735	E097	1
chrX	28296306	28296866	E083,E086,E089,E090,E122	5
chrX	28296876	28297244	E081,E082,E083,E088,E090	5
chrX	28298191	28298261	E122	1
chrX	28298312	28298534	E122	1
chrX	28299383	28299433	E017	1
chrX	28307647	28307687	E086	1
chrX	28308830	28308870	E086	1
chrX	28308882	28308932	E093	1
chrX	28309333	28309449	E017,E093	2
chrX	28313588	28313638	E082	1
chrX	28314229	28314411	E017,E080	2
chrX	28321764	28321927	E004,E005,E083,E085,E088	5
chrX	28323777	28323817	E086	1
chrX	28324896	28324989	E008	1
chrX	28326489	28326561	E127	1
chrX	28329444	28330097	E080,E086,E088,E090,E122	5
chrX	28331238	28331346	E093	1
chrX	28332377	28332427	E088	1
chrX	28332608	28332664	E021,E022	2
chrX	28334305	28334374	E086	1
chrX	28338509	28338599	E127	1
chrX	28339325	28339905	E004,E081,E082,E086,E088	5
chrX	28340033	28340394	E003,E004,E008,E021,E022	5
chrX	28341128	28341287	E008,E021	2
chrX	28341328	28341486	E003,E008,E022,E033	4
chrX	28342331	28342964	E003,E004,E008,E021,E022,E057,E116,E127	8
chrX	28345716	28345796	E123	1
chrX	28346217	28346300	E008,E021	2
chrX	28346336	28346413	E022	1
chrX	28347037	28347081	E097	1
chrX	28347083	28347133	E021	1
chrX	28347417	28347596	E017,E082,E083,E088,E090,E097	6
chrX	28347797	28347847	E088	1
chrX	28348065	28348109	E097	1
chrX	28348165	28348224	E088	1
chrX	28350431	28350495	E097	1
chrX	28354070	28354122	E021	1
chrX	28365652	28365971	E029,E051,E124	3
chrX	28368056	28368310	E028,E057,E127	3
chrX	28369492	28369542	E090	1
chrX	28369659	28369872	E088,E090	2
chrX	28369911	28370460	E081,E082,E086,E088,E089,E090,E092	7
chrX	28370561	28370831	E081,E082,E088,E090	4
chrX	28370882	28370987	E090	1
chrX	28371172	28371280	E089,E090	2
chrX	28373568	28373666	E097,E119	2
chrX	28374405	28374518	E057	1
chrX	28375434	28375649	E088,E089	2
chrX	28379109	28379189	E082	1
chrX	28379498	28379548	E082	1
chrX	28379611	28379707	E082	1
chrX	28384558	28384608	E022	1
chrX	28386066	28386205	E124	1
chrX	28389833	28389956	E003	1
chrX	28390216	28390308	E032,E050,E080,E081,E083,E086,E093,E097,E118	9
chrX	28390986	28391085	E003,E022	2
chrX	28392119	28392169	E022	1
chrX	28393500	28393804	E081,E082,E088	3
chrX	28393923	28393977	E128	1
chrX	28394460	28394514	E033	1
chrX	28394805	28394865	E006	1
chrX	28394929	28395000	E006	1
chrX	28397208	28397685	E081,E082,E086,E088,E089,E090	6
chrX	28398162	28398237	E125	1
chrX	28399155	28399216	E094	1
chrX	28399440	28399626	E057	1
chrX	28400278	28400328	E022	1
chrX	28402241	28402281	E086	1
chrX	28402712	28402762	E088	1
chrX	28409649	28410170	E017,E057,E117,E122,E124,E125,E127,E128	8
chrX	28413798	28413860	E127	1
chrX	28414036	28414128	E082	1
chrX	28414383	28414463	E119	1
chrX	28416151	28416205	E127	1
chrX	28416323	28416967	E004,E057,E080,E109,E117,E122,E127	7
chrX	28417589	28417629	E086	1
chrX	28420666	28420716	E022	1
chrX	28421421	28421471	E021	1
chrX	28421558	28421668	E007,E084	2
chrX	28421794	28422845	E084,E109,E119,E122	4
chrX	28423158	28423212	E098	1
chrX	28424177	28424267	E051	1
chrX	28426582	28426726	E094,E109	2
chrX	28428085	28428139	E127	1
chrX	28429926	28429980	E127	1
chrX	28435248	28435308	E088	1
chrX	28437310	28437364	E127	1
chrX	28437962	28438075	E082	1
chrX	28439384	28439434	E021	1
chrX	28448614	28448664	E050	1
chrX	28450706	28450782	E122	1
chrX	28453564	28453661	E007,E090	2
chrX	28453691	28453755	E086,E124	2
chrX	28453779	28453829	E021	1
chrX	28454300	28454358	E022	1
chrX	28456490	28456534	E097	1
chrX	28456838	28456903	E085	1
chrX	28462104	28462154	E022	1
chrX	28462638	28462692	E081	1
chrX	28462722	28462802	E008	1
chrX	28462940	28463090	E022	1
chrX	28463348	28463402	E033	1
chrX	28465776	28465830	E128	1
chrX	28466332	28466372	E086	1
chrX	28469626	28469676	E021	1
chrX	28471790	28471870	E116	1
chrX	28485408	28485475	E127	1
chrX	28488466	28488520	E033	1
chrX	28488566	28488618	E082	1
chrX	28490360	28490400	E086	1
chrX	28492432	28492482	E082	1
chrX	28497051	28497091	E086	1
chrX	28498426	28498882	E051,E122	2
chrX	28499201	28499253	E021,E089	2
chrX	28503154	28503204	E021	1
chrX	28503206	28503605	E003,E008,E021,E022	4
chrX	28507541	28507787	E004,E117,E119	3
chrX	28508615	28508779	E088,E117	2
chrX	28509604	28509745	E117	1
chrX	28510177	28510384	E028,E057,E117,E119,E128	5
chrX	28510406	28510498	E119	1
chrX	28513380	28513588	E125,E127	2
chrX	28513996	28514046	E022	1
chrX	28515110	28515182	E022,E100	2
chrX	28516226	28516347	E117	1
chrX	28516433	28517217	E003,E004,E006,E007,E008,E017,E021,E022,E028,E057,E097,E117,E119,E122,E125,E127,E128	17
chrX	28517230	28517374	E007,E122	2
chrX	28518765	28518880	E119	1
chrX	28520068	28520169	E117	1
chrX	28520193	28520442	E004,E007,E008,E021	4
chrX	28520505	28520760	E003,E004,E008,E117	4
chrX	28520879	28521169	E003,E004,E021,E022,E117,E127	6
chrX	28522470	28522590	E117	1
chrX	28524450	28524665	E117	1
chrX	28525243	28525293	E021	1
chrX	28525480	28525618	E008,E021,E022	3
chrX	28525628	28526164	E003,E004,E008,E021,E022,E117	6
chrX	28528865	28528915	E021	1
chrX	28530478	28530541	E082	1
chrX	28532328	28532507	E081	1
chrX	28534372	28534699	E022,E083,E088	3
chrX	28535125	28535165	E086	1
chrX	28535942	28536071	E084	1
chrX	28536920	28536974	E033	1
chrX	28539001	28539216	E017,E022,E057	3
chrX	28540118	28540172	E127	1
chrX	28542804	28542868	E086	1
chrX	28543146	28543218	E022	1
chrX	28543342	28543392	E021	1
chrX	28547640	28547740	E117	1
chrX	28548955	28548995	E086	1
chrX	28554995	28555049	E127	1
chrX	28557281	28557370	E022	1
chrX	28560875	28560929	E086	1
chrX	28561153	28561233	E086	1
chrX	28566686	28566772	E051	1
chrX	28567846	28567896	E021	1
chrX	28568067	28568207	E004,E005,E022,E082	4
chrX	28568629	28568709	E119	1
chrX	28568735	28568818	E003,E022	2
chrX	28570009	28570059	E021	1
chrX	28570545	28570703	E057,E109,E125,E127	4
chrX	28576794	28576846	E021,E022	2
chrX	28578999	28579053	E128	1
chrX	28579108	28579158	E022	1
chrX	28579587	28579696	E057	1
chrX	28581631	28581694	E033,E034,E081,E086,E097,E098	6
chrX	28589119	28589192	E004,E022	2
chrX	28589229	28589304	E003,E022	2
chrX	28589890	28590117	E008	1
chrX	28590146	28590203	E086	1
chrX	28590359	28590455	E003	1
chrX	28592231	28592311	E119	1
chrX	28599611	28599966	E021,E022,E100	3
chrX	28600700	28600923	E017,E081,E082,E088,E100,E114,E125,E128	8
chrX	28602248	28602387	E003,E017,E081,E082,E083,E088,E089,E090	8
chrX	28603110	28603160	E082	1
chrX	28603628	28603732	E008,E083	2
chrX	28603929	28606105	E003,E004,E006,E007,E008,E017,E021,E022,E050,E051,E055,E056,E057,E059,E080,E081,E082,E083,E085,E086,E088,E089,E090,E092,E093,E094,E097,E098,E100,E114,E120,E121,E122,E125,E126,E128	36
chrX	28606110	28606320	E017,E081,E082,E083,E088,E089,E090,E126,E128	9
chrX	28606333	28606677	E082,E083,E086,E089,E090,E125,E128	7
chrX	28606747	28606866	E090	1
chrX	28606942	28607977	E081,E082,E083,E086,E088,E089,E090,E125	8
chrX	28608042	28608235	E083,E086,E089,E090,E122	5
chrX	28608344	28609222	E007,E017,E081,E082,E083,E086,E088,E089,E090,E092,E097,E122,E125,E126,E128	15
chrX	28609223	28609347	E083	1
chrX	28609588	28609718	E083,E090	2
chrX	28609751	28610000	E006,E017,E083,E089,E100,E122,E125,E128	8
chrX	28610298	28610348	E083	1
chrX	28610406	28610734	E081,E082,E083,E088,E090	5
chrX	28611184	28611287	E082,E083	2
chrX	28611322	28611450	E083,E127	2
chrX	28612937	28613057	E083	1
chrX	28613572	28613778	E003,E004,E022	3
chrX	28613914	28614045	E007,E083	2
chrX	28614052	28614126	E006,E086	2
chrX	28615224	28615274	E051	1
chrX	28615436	28615476	E086	1
chrX	28616421	28616507	E119	1
chrX	28617800	28617858	E083	1
chrX	28617946	28618141	E082,E088,E090,E093	4
chrX	28618145	28618542	E059,E088,E090	3
chrX	28622386	28622436	E007	1
chrX	28624996	28625040	E097	1
chrX	28625311	28625377	E081	1
chrX	28626118	28626172	E127	1
chrX	28628110	28628671	E081,E082,E083,E088,E094,E125,E128	7
chrX	28628719	28628964	E083	1
chrX	28629002	28629243	E083	1
chrX	28629365	28629415	E083	1
chrX	28630634	28630699	E021	1
chrX	28631236	28631321	E083	1
chrX	28631476	28631613	E007,E083	2
chrX	28631732	28632072	E081,E082,E083,E085,E088,E097	6
chrX	28632105	28632219	E083	1
chrX	28633006	28633046	E086	1
chrX	28633054	28633104	E083	1
chrX	28633540	28633590	E083	1
chrX	28633658	28633973	E083	1
chrX	28636125	28636175	E083	1
chrX	28636931	28637136	E083,E085,E128	3
chrX	28638447	28638487	E086	1
chrX	28638550	28638600	E017	1
chrX	28638751	28638833	E119	1
chrX	28641471	28641539	E083	1
chrX	28641908	28641958	E083	1
chrX	28642404	28642448	E086	1
chrX	28642923	28642973	E051	1
chrX	28643171	28643966	E003,E007,E008,E021,E022,E082,E083,E086	8
chrX	28644630	28644730	E083	1
chrX	28644745	28644940	E050,E083,E084,E085	4
chrX	28645558	28645608	E083	1
chrX	28645844	28645944	E083	1
chrX	28646003	28646227	E083,E084	2
chrX	28646272	28646944	E006,E083,E084,E085,E086,E126	6
chrX	28648644	28648720	E089	1
chrX	28651701	28651791	E088	1
chrX	28653278	28653433	E100,E116,E128	3
chrX	28656449	28656682	E089,E125,E128	3
chrX	28656842	28657353	E003,E017,E021,E081,E083,E086,E088,E125,E128	9
chrX	28657456	28658110	E008,E017,E021,E022,E057,E086,E088,E090,E092,E119,E125,E127,E128	13
chrX	28658149	28658256	E125	1
chrX	28658309	28658349	E086	1
chrX	28661531	28661696	E008,E125,E128	3
chrX	28661776	28661837	E007	1
chrX	28661897	28662115	E004,E008,E022,E125	4
chrX	28662475	28662632	E008,E021	2
chrX	28662976	28663016	E086	1
chrX	28663628	28663745	E127	1
chrX	28664884	28665135	E081,E082	2
chrX	28665745	28665795	E051	1
chrX	28667797	28667911	E017,E116,E125,E128	4
chrX	28670302	28670389	E021	1
chrX	28670486	28670560	E082	1
chrX	28677296	28677732	E003,E004,E005,E008,E021,E022,E033,E051,E109,E123,E124	11
chrX	28678108	28678195	E083	1
chrX	28678273	28678313	E086	1
chrX	28679030	28679099	E082	1
chrX	28679899	28679949	E083	1
chrX	28680316	28680414	E086	1
chrX	28680479	28680575	E127	1
chrX	28681882	28681976	E124	1
chrX	28682471	28682515	E097	1
chrX	28682847	28682897	E083	1
chrX	28684140	28684194	E033	1
chrX	28684377	28684437	E125	1
chrX	28684818	28684868	E082	1
chrX	28684998	28685038	E086	1
chrX	28685560	28685745	E017,E125,E128	3
chrX	28686567	28686647	E119	1
chrX	28686764	28686814	E082	1
chrX	28687265	28687315	E017	1
chrX	28688221	28688299	E083	1
chrX	28688374	28688424	E022	1
chrX	28689519	28689686	E098,E126,E128	3
chrX	28689780	28689880	E082	1
chrX	28690524	28690608	E082	1
chrX	28691710	28691754	E097	1
chrX	28692139	28692187	E086	1
chrX	28693557	28693620	E082	1
chrX	28700100	28700156	E127	1
chrX	28701104	28701154	E089	1
chrX	28701342	28701392	E022	1
chrX	28701461	28701546	E119	1
chrX	28701643	28701713	E125,E128	2
chrX	28701903	28701969	E128	1
chrX	28702361	28702475	E125	1
chrX	28702749	28702799	E022	1
chrX	28708273	28708377	E083	1
chrX	28710094	28710144	E017	1
chrX	28711284	28711498	E082,E088	2
chrX	28712862	28712924	E093	1
chrX	28712945	28712995	E017	1
chrX	28713127	28713193	E033,E125	2
chrX	28715915	28716145	E081,E083,E127	3
chrX	28716318	28716385	E083	1
chrX	28717608	28717867	E007,E082,E083	3
chrX	28721768	28721830	E017	1
chrX	28722963	28723088	E083,E100	2
chrX	28723144	28723194	E093	1
chrX	28724940	28725014	E081,E093	2
chrX	28725127	28725383	E081,E082	2
chrX	28725584	28725634	E021	1
chrX	28725750	28726198	E081,E082,E100,E125,E127,E128	6
chrX	28726207	28726257	E082	1
chrX	28726474	28726524	E083	1
chrX	28737872	28737932	E083	1
chrX	28747176	28747230	E127	1
chrX	28749057	28749135	E128	1
chrX	28751924	28751992	E127	1
chrX	28752009	28752059	E083	1
chrX	28757267	28757317	E083	1
chrX	28758387	28758467	E119	1
chrX	28762497	28762547	E022	1
chrX	28767098	28767155	E100	1
chrX	28768821	28768885	E127	1
chrX	28769093	28769144	E083	1
chrX	28773956	28774060	E083	1
chrX	28774200	28774258	E083	1
chrX	28774309	28774414	E083	1
chrX	28774457	28775199	E017,E083,E088,E125,E128	5
chrX	28775304	28775692	E051,E083	2
chrX	28775789	28776010	E083	1
chrX	28776388	28776438	E092	1
chrX	28776680	28776730	E083	1
chrX	28777509	28777597	E093	1
chrX	28779442	28779496	E127	1
chrX	28781208	28781274	E051	1
chrX	28781901	28782014	E081,E082	2
chrX	28784789	28784878	E059	1
chrX	28784925	28785122	E059	1
chrX	28785267	28785317	E082	1
chrX	28785786	28785934	E083	1
chrX	28788727	28788777	E021	1
chrX	28792086	28792166	E116	1
chrX	28794415	28794465	E082	1
chrX	28796144	28796217	E090	1
chrX	28796271	28796503	E089,E090	2
chrX	28797104	28797181	E090	1
chrX	28797908	28797952	E097	1
chrX	28799085	28799139	E098	1
chrX	28801143	28801183	E086	1
chrX	28801932	28801983	E114	1
chrX	28802365	28802419	E127	1
chrX	28804830	28804880	E022	1
chrX	28804984	28805024	E086	1
chrX	28805388	28805674	E006,E017,E028,E055,E056,E057,E083,E088,E100,E114,E117,E119,E120,E122,E125,E126,E128	17
chrX	28806691	28806741	E017	1
chrX	28813008	28813076	E086	1
chrX	28815293	28815343	E088	1
chrX	28816730	28816890	E017,E021,E083,E088	4
chrX	28818213	28818282	E022	1
chrX	28819056	28819106	E082	1
chrX	28819231	28819340	E033	1
chrX	28820100	28820150	E082	1
chrX	28820834	28820960	E088,E090	2
chrX	28822801	28822865	E124	1
chrX	28824386	28824436	E082	1
chrX	28824482	28824556	E083	1
chrX	28824565	28824871	E021,E081,E082,E083,E088	5
chrX	28825007	28825068	E081	1
chrX	28825545	28825735	E081,E082	2
chrX	28826025	28826134	E124	1
chrX	28828940	28829086	E081,E082	2
chrX	28829197	28829247	E082	1
chrX	28836241	28836291	E083	1
chrX	28836471	28836521	E051	1
chrX	28839656	28839796	E125	1
chrX	28840484	28840601	E088,E126	2
chrX	28842297	28842337	E086	1
chrX	28843457	28843557	E125	1
chrX	28845411	28845465	E100	1
chrX	28849277	28849336	E128	1
chrX	28849539	28849677	E022	1
chrX	28852895	28853097	E094,E127	2
chrX	28853112	28853167	E083	1
chrX	28853949	28854003	E127	1
chrX	28854105	28854443	E081,E082,E088,E089,E090	5
chrX	28856092	28856132	E086	1
chrX	28856133	28856183	E093	1
chrX	28856428	28856553	E090	1
chrX	28858901	28858962	E021	1
chrX	28860608	28860668	E089	1
chrX	28861867	28862316	E003,E004,E007,E008,E021,E022	6
chrX	28862486	28862740	E008,E022	2
chrX	28864221	28864275	E081	1
chrX	28864281	28864350	E090	1
chrX	28864474	28864728	E017,E057,E081,E082,E083,E086,E088,E089,E090,E126	10
chrX	28864777	28864858	E081,E088	2
chrX	28864925	28864975	E090	1
chrX	28865508	28865931	E003,E004,E006,E008,E017,E021,E022,E057,E059,E081,E083,E100,E114,E125,E126,E128	16
chrX	28866709	28866852	E082	1
chrX	28867421	28867471	E083	1
chrX	28867767	28867886	E083	1
chrX	28868350	28868449	E083	1
chrX	28868490	28868652	E083	1
chrX	28868853	28868908	E083	1
chrX	28868975	28869869	E004,E007,E008,E022,E082,E083	6
chrX	28869984	28870352	E021,E083,E086,E092,E098,E100	6
chrX	28870395	28870991	E017,E081,E083,E125,E128	5
chrX	28871092	28871173	E083	1
chrX	28872848	28873063	E017,E080,E098,E125,E128	5
chrX	28873073	28873124	E083	1
chrX	28879315	28879451	E083	1
chrX	28879624	28879850	E083,E088	2
chrX	28882663	28883014	E059,E083	2
chrX	28883074	28883223	E083,E127	2
chrX	28883573	28884039	E081	1
chrX	28884451	28884521	E017,E086	2
chrX	28885635	28885685	E083	1
chrX	28886035	28886115	E119	1
chrX	28890737	28890787	E088	1
chrX	28892238	28892395	E081	1
chrX	28892582	28893004	E081,E082,E083	3
chrX	28893083	28893133	E083	1
chrX	28893917	28894114	E081	1
chrX	28894349	28894389	E086	1
chrX	28894589	28894865	E081,E082,E083,E088,E089,E090	6
chrX	28895123	28895226	E083,E088,E089,E100	4
chrX	28896140	28896190	E083	1
chrX	28897409	28897525	E017,E125,E128	3
chrX	28898019	28898140	E083	1
chrX	28898357	28898547	E003,E007,E017,E059,E083,E086,E120,E125,E128	9
chrX	28902842	28902886	E097	1
chrX	28905200	28905312	E008	1
chrX	28905547	28905635	E083	1
chrX	28905815	28905975	E017,E125,E128	3
chrX	28906213	28906263	E082	1
chrX	28906546	28906902	E017,E125,E128	3
chrX	28907838	28907894	E007	1
chrX	28908124	28908168	E097	1
chrX	28908169	28908219	E021	1
chrX	28908257	28908307	E083	1
chrX	28910543	28910612	E004	1
chrX	28911136	28911186	E017	1
chrX	28912140	28912239	E004	1
chrX	28916457	28916507	E083	1
chrX	28917006	28917100	E006,E125,E128	3
chrX	28917192	28917249	E083	1
chrX	28917618	28917946	E083	1
chrX	28918051	28918101	E021	1
chrX	28918182	28918267	E083	1
chrX	28918966	28919016	E021	1
chrX	28919726	28920091	E006,E017,E083,E086,E092,E122,E125,E128	8
chrX	28920811	28920900	E124	1
chrX	28921450	28921825	E083	1
chrX	28922568	28922608	E086	1
chrX	28922757	28922797	E086	1
chrX	28924418	28924614	E017,E100,E125,E128	4
chrX	28927897	28927977	E081,E082	2
chrX	28928102	28928163	E082	1
chrX	28928666	28928925	E006,E017,E125,E128	4
chrX	28929045	28929161	E017	1
chrX	28929312	28929440	E017	1
chrX	28929459	28929542	E083	1
chrX	28929606	28929692	E083	1
chrX	28929876	28929926	E083	1
chrX	28930128	28930178	E017	1
chrX	28931704	28931817	E080	1
chrX	28932791	28932851	E125	1
chrX	28935249	28935313	E082,E086	2
chrX	28935463	28935513	E022	1
chrX	28936682	28936856	E083	1
chrX	28937391	28937440	E086	1
chrX	28938429	28938513	E006,E083	2
chrX	28938515	28938565	E088	1
chrX	28938578	28939068	E003,E006,E008,E017,E021,E022,E033,E059,E080,E081,E082,E083,E088,E089,E091,E122,E125,E128	18
chrX	28939108	28939196	E008	1
chrX	28939640	28939696	E127	1
chrX	28939728	28939835	E022,E083,E088	3
chrX	28940370	28940541	E017,E059,E088	3
chrX	28946652	28946702	E083	1
chrX	28947116	28947191	E083	1
chrX	28948115	28948198	E083	1
chrX	28948604	28948654	E022	1
chrX	28951407	28951447	E086	1
chrX	28960857	28960977	E082	1
chrX	28965015	28965319	E017,E116,E125,E127,E128	5
chrX	28965350	28965400	E083	1
chrX	28966816	28966866	E017	1
chrX	28971660	28971765	E090	1
chrX	28971957	28972082	E017	1
chrX	28984346	28984754	E017,E082,E083,E086,E088,E089,E090,E100,E116,E125,E127,E128	12
chrX	28985057	28985181	E008	1
chrX	28985397	28985450	E021,E090	2
chrX	28985962	28986182	E083,E126	2
chrX	28986613	28986663	E083	1
chrX	28987254	28987304	E089	1
chrX	28987346	28987578	E082,E089,E090,E100,E126	5
chrX	28989646	28989845	E119,E124	2
chrX	28990894	28990944	E017	1
chrX	28993038	28993098	E086	1
chrX	28995744	28995827	E119	1
chrX	28997266	28997329	E086	1
chrX	28997348	28997415	E127	1
chrX	28998022	28998384	E057,E083,E125,E128	4
chrX	28998865	28998929	E124	1
chrX	29000211	29000291	E116	1
chrX	29001501	29001615	E090	1
chrX	29005174	29005271	E083	1
chrX	29005411	29005730	E082,E083,E128	3
chrX	29005870	29006093	E081,E082,E083	3
chrX	29006168	29006261	E082,E083	2
chrX	29006362	29006885	E004,E081,E082,E083,E088,E089	6
chrX	29007661	29007738	E083	1
chrX	29010841	29010945	E119	1
chrX	29013083	29013133	E083	1
chrX	29014366	29014500	E083	1
chrX	29014580	29014765	E083	1
chrX	29014815	29014917	E083	1
chrX	29015208	29015258	E083	1
chrX	29015312	29016516	E006,E017,E081,E082,E083,E086,E088,E089,E090,E092,E125,E126,E128	13
chrX	29016837	29017228	E017,E082,E083,E086,E089,E090,E125,E128	8
chrX	29017231	29017281	E089	1
chrX	29017312	29017452	E083	1
chrX	29017490	29017579	E083,E090	2
chrX	29017855	29017912	E083	1
chrX	29019533	29019657	E122	1
chrX	29020517	29020572	E050	1
chrX	29027065	29027135	E126	1
chrX	29027344	29027399	E017	1
chrX	29029366	29029416	E090	1
chrX	29029656	29029773	E082	1
chrX	29032559	29032624	E086	1
chrX	29032915	29033310	E059,E081,E082,E122	4
chrX	29033649	29033770	E017,E057,E125	3
chrX	29036799	29036996	E057	1
chrX	29037185	29037235	E083	1
chrX	29037902	29038048	E083	1
chrX	29039406	29039446	E086	1
chrX	29040212	29040252	E086	1
chrX	29041011	29041065	E127	1
chrX	29041140	29041213	E081,E083	2
chrX	29041360	29041411	E083	1
chrX	29042765	29043566	E017,E028,E029,E051,E057,E059,E119,E124,E127	9
chrX	29045844	29045894	E050	1
chrX	29047165	29047232	E124	1
chrX	29050817	29050861	E086	1
chrX	29052544	29052608	E124	1
chrX	29055772	29055822	E083	1
chrX	29056133	29056183	E021	1
chrX	29057097	29057157	E122	1
chrX	29057274	29057334	E122	1
chrX	29057370	29057502	E083,E122	2
chrX	29057519	29057814	E021,E083,E086,E090	4
chrX	29057891	29058056	E083,E086,E089,E090	4
chrX	29058090	29058196	E090	1
chrX	29058315	29058791	E083,E086,E089,E090,E119	5
chrX	29058891	29059119	E004,E090	2
chrX	29059196	29059256	E017,E127	2
chrX	29059266	29059374	E090	1
chrX	29060253	29060303	E083	1
chrX	29060864	29060924	E089,E090	2
chrX	29061183	29061233	E090	1
chrX	29061481	29061582	E090	1
chrX	29061737	29062277	E089,E090,E093	3
chrX	29062408	29062829	E089,E090	2
chrX	29062847	29063175	E017,E083,E089,E090,E114,E126	6
chrX	29063189	29063229	E086	1
chrX	29063253	29063322	E089	1
chrX	29063387	29063437	E083	1
chrX	29065194	29065244	E017	1
chrX	29066654	29066704	E050	1
chrX	29066736	29066776	E086	1
chrX	29068225	29068336	E021,E022	2
chrX	29069002	29069052	E082	1
chrX	29069777	29069856	E125	1
chrX	29072573	29072688	E094	1
chrX	29074305	29074359	E127	1
chrX	29076822	29076872	E017	1
chrX	29076884	29076934	E082	1
chrX	29077701	29077741	E086	1
chrX	29078112	29078178	E051,E086	2
chrX	29078222	29078289	E097	1
chrX	29082135	29082241	E083	1
chrX	29082249	29082464	E126	1
chrX	29084730	29085059	E004,E008	2
chrX	29085461	29085822	E017,E081,E082,E090	4
chrX	29086910	29086964	E127	1
chrX	29086971	29087036	E083	1
chrX	29087922	29088005	E083	1
chrX	29088485	29088588	E081,E083	2
chrX	29088619	29088713	E083	1
chrX	29089457	29090405	E055,E056,E057,E086,E089,E090,E125,E126,E128	9
chrX	29090680	29090858	E003,E004,E021,E022,E083	5
chrX	29090911	29091018	E083	1
chrX	29091057	29091117	E083	1
chrX	29092427	29092508	E083	1
chrX	29093263	29093380	E081,E083	2
chrX	29093417	29093534	E082,E083,E127	3
chrX	29095101	29095197	E089,E090	2
chrX	29100676	29100998	E057,E116,E125	3
chrX	29101543	29101675	E083	1
chrX	29102142	29102192	E007	1
chrX	29104738	29104782	E097	1
chrX	29104921	29104985	E124	1
chrX	29106064	29106118	E128	1
chrX	29107936	29107986	E022	1
chrX	29108731	29108790	E083	1
chrX	29108902	29109015	E008	1
chrX	29109019	29109188	E004,E017,E021,E080,E081,E082,E083,E088,E089,E090,E092,E097,E114,E122,E126,E128	16
chrX	29109464	29109514	E017	1
chrX	29113516	29113596	E119	1
chrX	29113718	29113790	E127	1
chrX	29115686	29115740	E127	1
chrX	29116344	29116401	E126	1
chrX	29118687	29118747	E125	1
chrX	29125293	29125749	E008,E081,E082,E083,E088,E090	6
chrX	29128726	29128832	E008,E082	2
chrX	29128852	29128951	E082	1
chrX	29130117	29130190	E017	1
chrX	29138550	29138619	E127	1
chrX	29138980	29139020	E086	1
chrX	29140541	29140595	E086,E097	2
chrX	29142658	29142755	E125	1
chrX	29143566	29143625	E017	1
chrX	29145163	29145234	E017	1
chrX	29149043	29149403	E081,E082	2
chrX	29149793	29149847	E098	1
chrX	29149939	29150033	E005	1
chrX	29150371	29150465	E127	1
chrX	29151422	29151472	E082	1
chrX	29151708	29151758	E093	1
chrX	29152653	29152729	E083	1
chrX	29152984	29153034	E017	1
chrX	29154150	29154204	E127	1
chrX	29155373	29155423	E017	1
chrX	29158895	29158959	E124	1
chrX	29161554	29161792	E006,E017,E055,E125,E128	5
chrX	29161916	29162204	E017,E125,E128	3
chrX	29162412	29162452	E086	1
chrX	29163379	29163436	E088	1
chrX	29163479	29163797	E017,E088,E125,E128	4
chrX	29163890	29164067	E017,E125	2
chrX	29164249	29164368	E125	1
chrX	29164581	29164631	E088	1
chrX	29164698	29164742	E097	1
chrX	29165186	29165240	E127	1
chrX	29165285	29165370	E017	1
chrX	29166778	29166914	E088,E089	2
chrX	29167091	29167131	E086	1
chrX	29168265	29168305	E086	1
chrX	29168363	29168443	E127	1
chrX	29169311	29169452	E017,E126	2
chrX	29169991	29170041	E021	1
chrX	29171209	29171279	E083	1
chrX	29171503	29171543	E086	1
chrX	29172249	29172299	E021	1
chrX	29173029	29173073	E097	1
chrX	29173401	29173678	E003,E008,E021,E022,E122	5
chrX	29173710	29173790	E008	1
chrX	29177027	29177084	E050	1
chrX	29178188	29178242	E127	1
chrX	29179099	29179149	E021	1
chrX	29181860	29181914	E128	1
chrX	29189390	29189613	E006,E017,E125,E128	4
chrX	29190430	29190520	E125	1
chrX	29190899	29191361	E006,E017,E122,E125,E128	5
chrX	29194809	29194863	E033	1
chrX	29195201	29195251	E017	1
chrX	29199978	29200076	E098	1
chrX	29205698	29205752	E033	1
chrX	29205975	29206129	E006,E081,E082,E088	4
chrX	29206177	29206227	E088	1
chrX	29206327	29206377	E082	1
chrX	29208735	29208785	E022	1
chrX	29209852	29209968	E008,E021	2
chrX	29214597	29214681	E004	1
chrX	29214756	29214937	E004,E021,E022	3
chrX	29215309	29215363	E128	1
chrX	29215542	29215622	E119	1
chrX	29217811	29217871	E004	1
chrX	29218346	29218581	E050	1
chrX	29221278	29221328	E082	1
chrX	29222451	29222505	E081	1
chrX	29224589	29224639	E050	1
chrX	29226986	29227041	E088	1
chrX	29227837	29227971	E017,E082	2
chrX	29228165	29228239	E088	1
chrX	29228984	29229171	E081,E082	2
chrX	29231625	29231855	E028,E055,E057,E059,E126	5
chrX	29233452	29233696	E006,E017,E028,E055,E056,E057,E119,E126,E127,E128	10
chrX	29235462	29235542	E059	1
chrX	29243566	29244344	E003,E004,E008,E021,E022,E125,E128	7
chrX	29245044	29245117	E097	1
chrX	29246913	29246983	E097	1
chrX	29247029	29247099	E124	1
chrX	29247791	29247847	E081	1
chrX	29248010	29248252	E017,E028,E055,E056,E057,E080,E083,E086,E100,E116,E119,E125,E126,E128	14
chrX	29248717	29248790	E086	1
chrX	29249855	29249915	E125	1
chrX	29249989	29250207	E006,E059,E081,E082,E083,E086,E088,E089,E114,E119	10
chrX	29250664	29250805	E119	1
chrX	29251581	29251883	E050,E051	2
chrX	29251981	29252263	E050,E051,E081,E082	4
chrX	29253601	29253651	E082	1
chrX	29253673	29253753	E097	1
chrX	29253786	29254052	E081,E082	2
chrX	29255122	29255490	E081,E082	2
chrX	29255550	29255609	E081	1
chrX	29255813	29255863	E082	1
chrX	29256035	29256124	E097	1
chrX	29256187	29256351	E017,E100	2
chrX	29257300	29257405	E017,E056	2
chrX	29257640	29257762	E086,E097	2
chrX	29259022	29259076	E127	1
chrX	29259630	29259670	E086	1
chrX	29259998	29260254	E006,E017,E056,E080,E125,E128	6
chrX	29261247	29261297	E017	1
chrX	29261563	29261613	E017	1
chrX	29266173	29266213	E086	1
chrX	29268818	29268921	E081,E082,E086,E088,E089,E122	6
chrX	29269154	29269322	E094,E098,E119	3
chrX	29270448	29270731	E094,E097,E098,E109,E124	5
chrX	29273267	29273317	E082	1
chrX	29274937	29274991	E127	1
chrX	29275358	29275408	E083	1
chrX	29275535	29276204	E017,E055,E056,E059,E081,E082,E083,E086,E088,E089,E090,E092,E097,E120,E121,E125,E126,E128	18
chrX	29276315	29276365	E088	1
chrX	29277364	29277463	E097	1
chrX	29279820	29279894	E005	1
chrX	29281661	29281711	E017	1
chrX	29281814	29281921	E082,E125	2
chrX	29282091	29282181	E081	1
chrX	29282387	29282560	E081,E082,E088	3
chrX	29283112	29283162	E022	1
chrX	29285139	29285203	E124	1
chrX	29285703	29285788	E097	1
chrX	29286265	29286319	E033	1
chrX	29287671	29287741	E118	1
chrX	29292812	29292897	E082	1
chrX	29295336	29295386	E021	1
chrX	29296811	29296865	E127	1
chrX	29299324	29299458	E006,E118	2
chrX	29299638	29299715	E118	1
chrX	29300543	29300597	E081	1
chrX	29301401	29301581	E081,E082	2
chrX	29303229	29303320	E088	1
chrX	29303631	29304075	E081,E082,E083	3
chrX	29304903	29304957	E081	1
chrX	29305570	29305620	E082	1
chrX	29305663	29305844	E081,E082	2
chrX	29305908	29305981	E081	1
chrX	29306059	29306113	E081	1
chrX	29310811	29310865	E126	1
chrX	29311104	29311204	E088	1
chrX	29313141	29313193	E089	1
chrX	29313810	29313941	E033,E125	2
chrX	29314220	29314289	E056	1
chrX	29314318	29314979	E008,E017,E021,E028,E055,E056,E057,E094,E119,E122,E125,E126,E128	13
chrX	29315182	29315349	E008	1
chrX	29315404	29315801	E003,E006,E008,E017,E021,E022,E088,E089	8
chrX	29317847	29318120	E006,E008,E021,E028,E055,E056,E057,E086,E092,E094,E119,E125,E126,E128	14
chrX	29318185	29318235	E089	1
chrX	29318258	29318312	E127	1
chrX	29319991	29320041	E021	1
chrX	29320934	29321016	E097	1
chrX	29321166	29321228	E127	1
chrX	29326260	29326386	E008	1
chrX	29326458	29326625	E004,E008	2
chrX	29326739	29327766	E003,E004,E008,E021,E022,E051	6
chrX	29327776	29327974	E004,E008	2
chrX	29328294	29328395	E126	1
chrX	29328546	29328775	E126	1
chrX	29331587	29331645	E082	1
chrX	29332536	29332616	E059	1
chrX	29333151	29333280	E017,E055	2
chrX	29333688	29334393	E004,E005,E006,E017,E055,E056,E059,E125,E126,E128	10
chrX	29334875	29334951	E122	1
chrX	29335077	29335127	E082	1
chrX	29335238	29335435	E081,E082,E126	3
chrX	29335600	29335734	E082	1
chrX	29335804	29335854	E082	1
chrX	29336046	29336650	E017,E055,E056,E082,E122,E125,E126,E128	8
chrX	29336673	29336984	E081,E082	2
chrX	29337260	29337370	E082	1
chrX	29337508	29337638	E082	1
chrX	29339567	29339617	E083	1
chrX	29342838	29342888	E017	1
chrX	29348104	29348154	E022	1
chrX	29349548	29349878	E081,E082	2
chrX	29353009	29353065	E022,E086	2
chrX	29354964	29355028	E124	1
chrX	29356348	29356399	E088	1
chrX	29358575	29358625	E082	1
chrX	29360529	29360744	E017,E055,E056,E126,E128	5
chrX	29366481	29366919	E004,E059,E090,E125,E126,E128	6
chrX	29369843	29369883	E086	1
chrX	29372255	29372837	E059	1
chrX	29374706	29374819	E082,E127	2
chrX	29375908	29376001	E051,E126	2
chrX	29376028	29376231	E005,E007	2
chrX	29376296	29376363	E005	1
chrX	29376496	29376578	E098	1
chrX	29377489	29377735	E081	1
chrX	29378025	29378075	E051	1
chrX	29378437	29378477	E086	1
chrX	29378536	29378649	E126	1
chrX	29379198	29379252	E081	1
chrX	29379464	29379685	E081,E082	2
chrX	29379705	29379755	E088	1
chrX	29379898	29380200	E081,E082,E086,E088	4
chrX	29380283	29380333	E082	1
chrX	29380408	29380460	E086	1
chrX	29380650	29380700	E051	1
chrX	29381255	29381305	E082	1
chrX	29385387	29385427	E086	1
chrX	29387457	29387518	E021	1
chrX	29389618	29389682	E124	1
chrX	29395416	29395476	E125	1
chrX	29395936	29395986	E021	1
chrX	29396381	29396435	E127	1
chrX	29396958	29396998	E086	1
chrX	29397747	29397801	E127	1
chrX	29400745	29400785	E086	1
chrX	29402764	29402814	E022	1
chrX	29406636	29406721	E059	1
chrX	29408009	29408090	E059	1
chrX	29408323	29408405	E088	1
chrX	29408412	29408607	E059	1
chrX	29408658	29408718	E006	1
chrX	29410405	29410781	E006,E059	2
chrX	29410848	29410928	E059	1
chrX	29411266	29411332	E017,E021,E086	3
chrX	29411996	29412259	E081	1
chrX	29413599	29413709	E083,E086	2
chrX	29414628	29414668	E086	1
chrX	29414946	29415000	E127	1
chrX	29415650	29416074	E004,E006,E017,E055,E056,E057,E120,E121,E125,E126,E128	11
chrX	29416075	29416151	E125	1
chrX	29416553	29416607	E081	1
chrX	29417827	29417891	E124	1
chrX	29420348	29420398	E022	1
chrX	29420434	29420488	E127	1
chrX	29424118	29424168	E114	1
chrX	29427124	29427174	E082	1
chrX	29427545	29427595	E082	1
chrX	29429442	29429577	E119	1
chrX	29429671	29429711	E086	1
chrX	29431226	29431334	E021,E022	2
chrX	29432946	29433000	E033	1
chrX	29437322	29437378	E128	1
chrX	29437728	29438593	E004,E006,E017,E057,E081,E082,E083,E088,E093,E094,E114,E116,E119,E120,E121,E122,E125,E127,E128	19
chrX	29440035	29440131	E008	1
chrX	29440136	29440454	E003,E022	2
chrX	29441166	29441318	E004	1
chrX	29443432	29443574	E059,E083	2
chrX	29444417	29444497	E116	1
chrX	29445458	29445498	E086	1
chrX	29445601	29445739	E017,E128	2
chrX	29445827	29446378	E017,E083,E084,E086,E125,E128	6
chrX	29446534	29446577	E086	1
chrX	29447696	29447750	E127	1
chrX	29449060	29449111	E007	1
chrX	29449144	29449306	E088	1
chrX	29450116	29450401	E017,E028,E055,E057,E119,E127,E128	7
chrX	29450707	29451059	E017,E028,E057,E119,E127	5
chrX	29453554	29453874	E006,E017,E028,E051,E119,E125,E128	7
chrX	29456280	29456360	E116	1
chrX	29456652	29456715	E086	1
chrX	29461921	29462151	E003,E008,E022	3
chrX	29463359	29464333	E003,E008,E017,E021,E059,E086	6
chrX	29464411	29464719	E059	1
chrX	29465995	29466039	E097	1
chrX	29466128	29466287	E017,E090,E125,E128	4
chrX	29467336	29467377	E086	1
chrX	29467714	29467814	E081,E082	2
chrX	29467940	29468001	E122	1
chrX	29468079	29468204	E122	1
chrX	29468607	29468657	E082	1
chrX	29469224	29469268	E097	1
chrX	29471576	29471760	E055,E056,E116,E126	4
chrX	29472333	29472438	E116	1
chrX	29472486	29472553	E124	1
chrX	29475433	29475473	E086	1
chrX	29476139	29476202	E033	1
chrX	29477503	29477553	E021	1
chrX	29479251	29479463	E028,E057,E059,E116,E119,E125,E126,E128	8
chrX	29480286	29480835	E081,E082,E086,E089,E124	5
chrX	29483430	29483500	E118	1
chrX	29483983	29484114	E088	1
chrX	29484402	29484928	E055,E059,E081,E082,E088,E089,E119,E124,E126,E127,E128	11
chrX	29485568	29485650	E003	1
chrX	29487056	29487311	E088,E119,E120,E121,E122,E125	6
chrX	29487447	29487497	E082	1
chrX	29488094	29488560	E004,E006,E017,E028,E055,E056,E057,E114,E119,E120,E121,E125,E126,E127,E128	15
chrX	29489314	29489364	E022	1
chrX	29489616	29489696	E008	1
chrX	29491369	29491471	E017,E128	2
chrX	29491493	29491533	E086	1
chrX	29492295	29492345	E088	1
chrX	29492832	29492927	E017,E126	2
chrX	29495807	29495906	E116	1
chrX	29495920	29496015	E081	1
chrX	29496017	29496194	E116	1
chrX	29496238	29497075	E003,E004,E006,E007,E008,E017,E021,E022,E028,E032,E050,E051,E055,E056,E059,E080,E083,E085,E086,E088,E114,E116,E119,E121,E122,E124,E126,E127	28
chrX	29501074	29501128	E127	1
chrX	29501205	29501656	E081,E082	2
chrX	29502347	29502446	E081	1
chrX	29503477	29504021	E059,E082,E116,E122,E125	5
chrX	29504029	29504135	E119,E127	2
chrX	29505066	29505146	E017	1
chrX	29505424	29505693	E017,E083,E125,E126,E127,E128	6
chrX	29505841	29505912	E125	1
chrX	29505964	29506120	E029,E083,E089,E124	4
chrX	29506130	29506185	E089	1
chrX	29507063	29507404	E029,E050,E059,E083,E088,E089,E090,E091,E092,E097,E116,E124	12
chrX	29508854	29508954	E114,E119	2
chrX	29509015	29509065	E083	1
chrX	29510584	29510683	E004,E051	2
chrX	29510872	29511040	E083,E124	2
chrX	29512705	29512767	E082	1
chrX	29513590	29513741	E004,E028	2
chrX	29514450	29514500	E082	1
chrX	29514602	29514780	E081,E082	2
chrX	29514936	29515004	E017,E082	2
chrX	29515043	29515215	E017,E055,E126	3
chrX	29515698	29515776	E081	1
chrX	29516285	29516335	E022	1
chrX	29516339	29516476	E003,E008,E021,E022	4
chrX	29517282	29517672	E081,E082	2
chrX	29517738	29517838	E082	1
chrX	29518463	29518543	E119	1
chrX	29528492	29528627	E119	1
chrX	29533511	29533788	E050,E083	2
chrX	29533828	29533903	E083	1
chrX	29536371	29536544	E028,E055,E056,E057,E124	5
chrX	29537482	29537802	E029,E033,E081,E082,E086,E089,E090,E126	8
chrX	29539039	29539123	E083	1
chrX	29539666	29539786	E088	1
chrX	29543105	29543185	E119	1
chrX	29546069	29546232	E088	1
chrX	29546453	29546847	E088,E116,E124	3
chrX	29548441	29548491	E022	1
chrX	29548532	29549104	E006,E017,E028,E055,E056,E057,E059,E082,E086,E100,E114,E119,E120,E121,E125,E126,E127,E128	18
chrX	29549274	29549324	E114	1
chrX	29549439	29549906	E116	1
chrX	29550954	29551305	E057,E114,E119	3
chrX	29552641	29552695	E127	1
chrX	29553135	29553250	E114	1
chrX	29553363	29553999	E005,E006,E017,E028,E057,E059,E080,E114,E116,E119,E120,E122,E125,E127,E128	15
chrX	29555017	29555061	E097	1
chrX	29555206	29555250	E097	1
chrX	29557717	29557776	E032	1
chrX	29559238	29559485	E006,E056,E116,E125,E128	5
chrX	29560321	29560535	E006,E086,E088,E089,E116	5
chrX	29560701	29560753	E088	1
chrX	29560816	29561317	E006,E008,E017,E055,E056,E059,E083,E088,E089,E090,E092,E114,E118,E125,E126	15
chrX	29561442	29561492	E090	1
chrX	29561887	29561937	E021	1
chrX	29562293	29562366	E088	1
chrX	29564076	29564203	E006,E056,E114,E126	4
chrX	29565050	29565129	E088,E121	2
chrX	29566190	29566292	E116	1
chrX	29567287	29567367	E116	1
chrX	29571257	29571370	E116	1
chrX	29571376	29571444	E022	1
chrX	29571539	29571686	E116	1
chrX	29571809	29571898	E097,E116,E126,E128	4
chrX	29572261	29572325	E086	1
chrX	29572782	29573020	E082,E116	2
chrX	29573075	29574621	E028,E057,E081,E082,E089,E116,E119,E125,E127,E128	10
chrX	29575332	29575432	E126,E127	2
chrX	29576894	29576944	E051	1
chrX	29578243	29578333	E008	1
chrX	29578356	29578406	E121	1
chrX	29579461	29579839	E028,E118,E119,E126	4
chrX	29580861	29581138	E028,E057,E119	3
chrX	29581959	29582009	E082	1
chrX	29582747	29582808	E090	1
chrX	29583121	29583171	E021	1
chrX	29585795	29585875	E116	1
chrX	29588860	29588982	E125,E128	2
chrX	29589519	29589569	E082	1
chrX	29598707	29598747	E086	1
chrX	29598754	29598864	E116	1
chrX	29599140	29599190	E082	1
chrX	29599478	29599539	E083	1
chrX	29600046	29600291	E057,E090,E119	3
chrX	29604096	29604150	E127	1
chrX	29604382	29604462	E119	1
chrX	29605134	29605283	E088,E116	2
chrX	29605317	29605567	E088,E116	2
chrX	29608625	29608685	E125	1
chrX	29609148	29609254	E008	1
chrX	29609376	29609426	E050	1
chrX	29609539	29609589	E022	1
chrX	29611396	29611446	E017	1
chrX	29612378	29612428	E082	1
chrX	29617578	29617628	E021	1
chrX	29617788	29617868	E008	1
chrX	29617976	29618218	E004,E008,E021,E022	4
chrX	29618291	29618341	E022	1
chrX	29621894	29621948	E098	1
chrX	29628257	29628328	E097	1
chrX	29628715	29628927	E028,E056,E119	3
chrX	29631549	29631709	E008	1
chrX	29633575	29633729	E004,E022	2
chrX	29633975	29634167	E124	1
chrX	29634868	29634917	E097	1
chrX	29634928	29634982	E127	1
chrX	29635405	29635848	E006,E017,E055,E056,E059,E083,E086,E088,E089,E090,E119,E120,E121,E126,E127,E128	16
chrX	29635947	29636123	E004,E007,E021,E081,E082,E083,E086,E090,E093,E127	10
chrX	29636525	29636575	E091	1
chrX	29636587	29636694	E003,E114	2
chrX	29637002	29637199	E081,E082	2
chrX	29637460	29637542	E082	1
chrX	29637556	29637733	E081,E082,E090	3
chrX	29637750	29637804	E081	1
chrX	29637847	29637927	E082	1
chrX	29638278	29638328	E032	1
chrX	29644109	29644180	E081	1
chrX	29645511	29645568	E127	1
chrX	29646036	29646270	E028,E094,E116,E117,E119,E127,E128	7
chrX	29646638	29646770	E120	1
chrX	29647755	29647891	E094	1
chrX	29648179	29648302	E017,E057,E116,E126	4
chrX	29648407	29648447	E086	1
chrX	29651023	29651073	E114	1
chrX	29652363	29653180	E017,E028,E059,E121,E125,E128	6
chrX	29654304	29654799	E088	1
chrX	29656938	29656988	E088	1
chrX	29657417	29657581	E059	1
chrX	29657701	29658580	E059,E081,E082,E088,E121,E125,E128	7
chrX	29660722	29660829	E059	1
chrX	29661252	29661573	E088	1
chrX	29661625	29661718	E088	1
chrX	29662933	29662992	E126	1
chrX	29663987	29664090	E028,E059	2
chrX	29664416	29664513	E127	1
chrX	29664701	29664781	E059	1
chrX	29664924	29665034	E059	1
chrX	29666041	29666091	E017	1
chrX	29666412	29666533	E017,E082,E120,E121,E127	5
chrX	29670568	29671162	E005,E006,E017,E028,E055,E056,E057,E059,E086,E088,E089,E090,E092,E116,E119,E120,E121,E125,E126,E127,E128	21
chrX	29671698	29671768	E088	1
chrX	29671862	29671984	E119	1
chrX	29672606	29672660	E127	1
chrX	29673500	29673550	E032	1
chrX	29675437	29675565	E006,E017	2
chrX	29676331	29676411	E127	1
chrX	29676474	29676528	E127	1
chrX	29678071	29678490	E017,E056,E059	3
chrX	29679405	29681781	E004,E005,E006,E007,E017,E021,E022,E028,E055,E056,E057,E059,E080,E083,E084,E086,E088,E090,E094,E097,E100,E114,E116,E117,E118,E119,E120,E121,E122,E125,E126,E127,E128	33
chrX	29682147	29682227	E119	1
chrX	29683698	29683784	E059	1
chrX	29684518	29684932	E055,E056,E059,E120,E121,E125,E126,E128	8
chrX	29684958	29685133	E059	1
chrX	29685358	29685457	E059,E086	2
chrX	29686196	29686391	E059	1
chrX	29686600	29686680	E059	1
chrX	29689569	29689619	E082	1
chrX	29689645	29689802	E017,E055,E081,E082,E088,E089,E090,E125,E126,E128	10
chrX	29692688	29692742	E033	1
chrX	29693293	29693375	E059	1
chrX	29695640	29695847	E059	1
chrX	29698835	29698885	E089	1
chrX	29699780	29699834	E127	1
chrX	29705193	29705294	E059	1
chrX	29705364	29706294	E004,E006,E017,E021,E022,E028,E055,E056,E059,E083,E088,E114,E119,E120,E121,E122,E125,E126,E127,E128	20
chrX	29707365	29707415	E021	1
chrX	29708000	29708093	E122	1
chrX	29708233	29708485	E006,E017,E028,E055,E056,E119,E120,E121,E122,E125,E128	11
chrX	29709323	29709377	E127	1
chrX	29709444	29709579	E051,E127	2
chrX	29710449	29710535	E055,E056,E125	3
chrX	29710850	29711059	E059	1
chrX	29712056	29712355	E028,E059,E080	3
chrX	29713592	29713656	E124	1
chrX	29714233	29714283	E022	1
chrX	29715290	29715346	E021	1
chrX	29716175	29716215	E086	1
chrX	29716541	29716621	E059	1
chrX	29717100	29717183	E088	1
chrX	29717221	29718383	E017,E059,E088,E126	4
chrX	29719917	29720040	E127	1
chrX	29725943	29725993	E051	1
chrX	29726968	29727018	E082	1
chrX	29730126	29730180	E127	1
chrX	29731750	29731804	E127	1
chrX	29733591	29733645	E127	1
chrX	29734788	29734850	E089	1
chrX	29735268	29735600	E089,E090,E126	3
chrX	29735633	29735703	E090	1
chrX	29739186	29739286	E017	1
chrX	29739360	29739488	E083,E089,E116	3
chrX	29739489	29739593	E117	1
chrX	29741665	29741725	E127	1
chrX	29742561	29742668	E116	1
chrX	29744562	29744616	E127	1
chrX	29745012	29745214	E059	1
chrX	29745326	29745433	E059	1
chrX	29745796	29745836	E086	1
chrX	29746388	29746438	E082	1
chrX	29746537	29746587	E088	1
chrX	29746687	29747173	E017,E028,E055,E057,E059,E088,E119,E127	8
chrX	29747904	29748128	E006,E080,E116,E122,E123	5
chrX	29748232	29748466	E006,E083	2
chrX	29748812	29748886	E088	1
chrX	29749489	29749653	E008,E033	2
chrX	29749779	29749850	E022	1
chrX	29749937	29750049	E022,E116	2
chrX	29750626	29750676	E082	1
chrX	29750922	29750999	E081,E082	2
chrX	29751281	29751715	E059,E080,E082	3
chrX	29754034	29754230	E059,E120,E127	3
chrX	29758932	29759076	E051,E116	2
chrX	29759609	29759690	E088	1
chrX	29760485	29760605	E089,E092,E126	3
chrX	29762711	29762811	E088,E126	2
chrX	29763165	29763352	E088	1
chrX	29763378	29763518	E088,E097	2
chrX	29764023	29764104	E017	1
chrX	29764521	29764772	E017,E059,E120,E121,E125,E126,E128	7
chrX	29765181	29765719	E088	1
chrX	29767228	29767307	E021	1
chrX	29767778	29767870	E088	1
chrX	29769317	29769367	E082	1
chrX	29772707	29772761	E033	1
chrX	29775446	29775486	E086	1
chrX	29778242	29778292	E021	1
chrX	29779576	29779616	E086	1
chrX	29780043	29780156	E008,E051	2
chrX	29780240	29780400	E003,E082,E125,E128	4
chrX	29780436	29780642	E097,E125,E128	3
chrX	29780992	29781046	E081	1
chrX	29782383	29782497	E004	1
chrX	29782807	29782861	E126	1
chrX	29782866	29782943	E125,E128	2
chrX	29782973	29783078	E083,E128	2
chrX	29783127	29783177	E007	1
chrX	29783697	29783823	E059,E123	2
chrX	29787089	29787165	E055	1
chrX	29787378	29787558	E059,E122,E127	3
chrX	29789204	29789284	E119	1
chrX	29791302	29791434	E008,E082,E086	3
chrX	29793142	29793196	E081	1
chrX	29793478	29793538	E004	1
chrX	29793817	29793867	E083	1
chrX	29794339	29794389	E021	1
chrX	29795056	29795110	E127	1
chrX	29795354	29795472	E081,E082	2
chrX	29798695	29798735	E086	1
chrX	29799126	29800106	E059,E082,E127	3
chrX	29800801	29800841	E086	1
chrX	29802459	29802513	E128	1
chrX	29804607	29804661	E081	1
chrX	29805388	29806412	E006,E017,E056,E088,E126	5
chrX	29806540	29806620	E119	1
chrX	29807183	29807591	E059	1
chrX	29807737	29807862	E059	1
chrX	29808026	29808156	E127	1
chrX	29808894	29809041	E125,E128	2
chrX	29810520	29810859	E057,E125,E127,E128	4
chrX	29812001	29812041	E086	1
chrX	29813172	29813235	E051	1
chrX	29814557	29814650	E017	1
chrX	29819635	29819723	E080	1
chrX	29823499	29823655	E083,E089,E093,E125,E127,E128	6
chrX	29825052	29825106	E127	1
chrX	29829395	29829545	E122	1
chrX	29831458	29831583	E119	1
chrX	29834499	29834619	E059	1
chrX	29836371	29836500	E059	1
chrX	29836770	29836824	E033	1
chrX	29841424	29841537	E089,E090,E122	3
chrX	29841538	29841702	E081,E083,E088,E090	4
chrX	29841824	29841874	E090	1
chrX	29841913	29842155	E081,E082,E083,E086,E088,E089,E090	7
chrX	29842202	29842314	E017,E086,E088	3
chrX	29842371	29842421	E082	1
chrX	29842423	29842565	E127	1
chrX	29842588	29843112	E089,E090,E116,E122	4
chrX	29843545	29843781	E059	1
chrX	29844100	29844154	E127	1
chrX	29844377	29845436	E017,E120,E125,E128	4
chrX	29845492	29845532	E086	1
chrX	29846263	29846303	E086	1
chrX	29846861	29846921	E122	1
chrX	29847095	29847295	E122	1
chrX	29847356	29847513	E059,E122	2
chrX	29848336	29848423	E119	1
chrX	29848992	29849089	E127	1
chrX	29849309	29849776	E059	1
chrX	29850488	29850751	E059,E081,E082,E088,E122	5
chrX	29852028	29852157	E088	1
chrX	29852251	29853417	E081,E083,E086,E088,E089,E090,E092,E122	8
chrX	29853463	29853615	E088	1
chrX	29856717	29856767	E093	1
chrX	29858333	29858413	E008	1
chrX	29859811	29860271	E004,E006,E017,E051,E055,E056,E057,E080,E083,E086,E116,E120,E121,E122,E125,E128	16
chrX	29861512	29861562	E088	1
chrX	29863053	29863093	E086	1
chrX	29865033	29865235	E081,E082	2
chrX	29865261	29865338	E120	1
chrX	29866783	29866889	E083	1
chrX	29867711	29867797	E086,E124	2
chrX	29868339	29868403	E124	1
chrX	29870091	29870590	E017,E059,E082,E083,E086,E088,E089,E090,E125,E126,E127,E128	12
chrX	29870834	29871235	E008,E017,E055,E056,E059,E088,E089,E120,E121,E125,E126,E128	12
chrX	29871503	29871562	E082,E088	2
chrX	29872274	29872421	E082,E088	2
chrX	29872687	29872741	E050	1
chrX	29875107	29875187	E088	1
chrX	29876208	29876262	E056	1
chrX	29876819	29877246	E017,E055,E056,E057,E086,E120,E121,E125,E126,E128	10
chrX	29877866	29877906	E086	1
chrX	29880487	29880567	E116	1
chrX	29880880	29881067	E021,E057,E089	3
chrX	29882410	29882705	E059,E097,E120	3
chrX	29882744	29882794	E088	1
chrX	29883211	29883321	E119	1
chrX	29886740	29886790	E021	1
chrX	29888804	29889077	E116	1
chrX	29891090	29891328	E017,E050,E059,E116	4
chrX	29891569	29892607	E050,E051,E059,E086,E097,E126	6
chrX	29893408	29893462	E127	1
chrX	29894629	29894683	E127	1
chrX	29895012	29895087	E007	1
chrX	29896364	29896474	E119	1
chrX	29896479	29896529	E089	1
chrX	29899105	29899185	E116	1
chrX	29901492	29901542	E082	1
chrX	29903861	29903901	E086	1
chrX	29904452	29904574	E086	1
chrX	29905113	29905191	E086,E120	2
chrX	29905464	29905556	E088	1
chrX	29905596	29905646	E088	1
chrX	29907728	29907778	E082	1
chrX	29907849	29907950	E081,E082,E088	3
chrX	29908242	29908474	E006,E007,E017,E125,E128	5
chrX	29908647	29908784	E082,E088	2
chrX	29908931	29908991	E125	1
chrX	29909029	29909204	E086,E089,E125,E128	4
chrX	29910883	29911294	E057,E097,E114,E119,E127	5
chrX	29913756	29913963	E059,E119,E120,E125,E128	5
chrX	29916270	29916334	E088	1
chrX	29916397	29916715	E004,E088,E090	3
chrX	29916889	29916939	E088	1
chrX	29917250	29917332	E059	1
chrX	29918010	29918349	E059,E081,E082	3
chrX	29919256	29919339	E017	1
chrX	29919373	29919413	E086	1
chrX	29920284	29920344	E004	1
chrX	29920622	29920743	E090	1
chrX	29921102	29921172	E004,E124	2
chrX	29921219	29921391	E007,E088,E125,E128	4
chrX	29921483	29921542	E088	1
chrX	29921594	29921877	E003,E017,E055,E059,E080,E081,E082,E086,E088,E114,E121,E126,E128	13
chrX	29921917	29921967	E021	1
chrX	29924840	29924890	E051	1
chrX	29924898	29924938	E086	1
chrX	29929930	29930048	E017,E055,E114,E119	4
chrX	29930339	29930408	E033,E127	2
chrX	29931246	29931286	E086	1
chrX	29931843	29932024	E004,E005,E021,E083,E089	5
chrX	29932182	29932248	E021	1
chrX	29932287	29932337	E083	1
chrX	29933097	29933197	E117	1
chrX	29937318	29937362	E097	1
chrX	29938047	29938140	E124	1
chrX	29939485	29939696	E021,E057,E128	3
chrX	29939739	29939901	E007,E057	2
chrX	29940587	29941111	E017,E057,E127	3
chrX	29942346	29942488	E017,E127	2
chrX	29942648	29942763	E017,E128	2
chrX	29943913	29943963	E021	1
chrX	29943978	29944018	E086	1
chrX	29944300	29944408	E059	1
chrX	29944434	29944542	E125,E128	2
chrX	29944829	29945015	E082,E083	2
chrX	29945047	29945118	E083	1
chrX	29945148	29945596	E007,E021,E083,E086	4
chrX	29945620	29945674	E007	1
chrX	29945734	29945909	E081,E082	2
chrX	29947060	29947110	E082	1
chrX	29947605	29947725	E081,E082	2
chrX	29947949	29948003	E086	1
chrX	29948078	29948128	E082	1
chrX	29948452	29948506	E128	1
chrX	29949050	29949100	E082	1
chrX	29949864	29949992	E127	1
chrX	29950427	29950556	E119	1
chrX	29952441	29952491	E017	1
chrX	29953576	29953936	E003,E004,E007,E008,E021,E082,E083	7
chrX	29954323	29954403	E008	1
chrX	29954898	29954948	E021	1
chrX	29956489	29956662	E083	1
chrX	29956925	29957005	E059	1
chrX	29958616	29958679	E051	1
chrX	29959001	29959854	E004,E006,E008,E017,E021,E050,E051,E080,E081,E083,E084,E085,E088,E092,E094,E122,E128	17
chrX	29959959	29960019	E004	1
chrX	29960673	29960730	E091,E127	2
chrX	29961078	29961258	E005,E086,E088	3
chrX	29961463	29961561	E004,E005	2
chrX	29965479	29965665	E120	1
chrX	29966510	29966564	E127	1
chrX	29966837	29967216	E006,E017,E059,E086,E088,E120,E122,E125,E127,E128	10
chrX	29970427	29970513	E017	1
chrX	29973365	29973508	E008,E022	2
chrX	29974324	29974417	E017	1
chrX	29974538	29974667	E008,E021	2
chrX	29974975	29975082	E081	1
chrX	29975468	29975574	E125,E127	2
chrX	29975945	29975995	E083	1
chrX	29976049	29976258	E080,E086	2
chrX	29980297	29980358	E086	1
chrX	29983828	29984167	E008,E021,E081,E082,E127	5
chrX	29985414	29985464	E082	1
chrX	29985550	29985600	E082	1
chrX	29985653	29985737	E082,E088	2
chrX	29987584	29987735	E089,E090	2
chrX	29988413	29988473	E125	1
chrX	29988711	29988777	E017	1
chrX	29991951	29992028	E022,E086	2
chrX	29992579	29992629	E022	1
chrX	29993499	29993576	E082	1
chrX	29993638	29993698	E004	1
chrX	29993772	29993851	E004	1
chrX	29995034	29995144	E004	1
chrX	29995612	29995684	E004	1
chrX	30005498	30005625	E003,E004,E005,E007,E008,E017,E021,E022,E032,E033,E034,E046,E050,E051,E057,E080,E081,E082,E083,E085,E086,E088,E090,E091,E092,E093,E094,E097,E098,E100,E109,E114,E118,E120,E124	35
chrX	30007825	30007906	E128	1
chrX	30010477	30010528	E086	1
chrX	30012351	30012401	E088	1
chrX	30013277	30013607	E081,E088	2
chrX	30013626	30013666	E086	1
chrX	30017578	30017701	E084,E085	2
chrX	30017800	30017850	E085	1
chrX	30019329	30019379	E082	1
chrX	30022451	30022514	E017	1
chrX	30024069	30024133	E090	1
chrX	30024695	30024745	E051	1
chrX	30026182	30026436	E003,E008,E021,E022	4
chrX	30026541	30026631	E008	1
chrX	30028257	30028326	E033	1
chrX	30028649	30028819	E006,E017,E085	3
chrX	30033163	30033247	E119	1
chrX	30033692	30033824	E083	1
chrX	30034040	30034147	E088	1
chrX	30034293	30034356	E088	1
chrX	30034413	30034683	E086,E088	2
chrX	30034876	30034926	E088	1
chrX	30036530	30036658	E098	1
chrX	30036886	30036978	E118	1
chrX	30037092	30037217	E098,E109	2
chrX	30037298	30037342	E097	1
chrX	30038760	30038820	E033	1
chrX	30038879	30038933	E128	1
chrX	30040924	30040996	E086,E125,E127	3
chrX	30041131	30041185	E086	1
chrX	30041618	30041861	E017,E125,E128	3
chrX	30042525	30042627	E006,E017,E056	3
chrX	30044926	30045006	E008	1
chrX	30045784	30046073	E004,E005,E007,E008,E021,E022,E059,E089	8
chrX	30046313	30046363	E022	1
chrX	30048896	30048950	E127	1
chrX	30049672	30049726	E033	1
chrX	30050772	30050812	E086	1
chrX	30051091	30051131	E086	1
chrX	30052226	30052279	E097	1
chrX	30054591	30054776	E004,E005,E021,E022	4
chrX	30054950	30055000	E093	1
chrX	30055190	30055240	E021	1
chrX	30057528	30057584	E127	1
chrX	30057939	30058210	E017,E120,E121,E125,E128	5
chrX	30058629	30058730	E004	1
chrX	30059173	30059305	E004	1
chrX	30059578	30059813	E004,E022,E124	3
chrX	30065104	30065277	E126	1
chrX	30065560	30065614	E098	1
chrX	30066726	30066878	E051,E086	2
chrX	30067983	30068081	E120	1
chrX	30070934	30071014	E059	1
chrX	30077189	30077259	E017,E128	2
chrX	30077769	30077849	E089	1
chrX	30078803	30079158	E003,E004,E007,E008,E017,E021,E022,E056,E059,E080,E082,E083,E086,E088,E089,E092,E114,E121,E122	19
chrX	30079555	30079693	E059,E128	2
chrX	30083344	30083688	E006,E017,E088,E125,E128	5
chrX	30086108	30086158	E021	1
chrX	30090298	30090378	E119	1
chrX	30093482	30093533	E083	1
chrX	30094073	30094123	E022	1
chrX	30097828	30097908	E059	1
chrX	30103745	30104073	E006,E059	2
chrX	30105270	30105384	E128	1
chrX	30107205	30107822	E003,E004	2
chrX	30109408	30109462	E127	1
chrX	30110171	30110221	E017	1
chrX	30110582	30110662	E008	1
chrX	30110761	30110811	E021	1
chrX	30113048	30113128	E003	1
chrX	30116715	30116775	E125	1
chrX	30119182	30119295	E004	1
chrX	30120315	30120527	E004,E124	2
chrX	30120905	30121157	E004,E051,E086	3
chrX	30121233	30121938	E004,E005	2
chrX	30123181	30123231	E022	1
chrX	30126481	30126582	E004	1
chrX	30127106	30127238	E004,E021,E022	3
chrX	30127349	30127432	E004,E008	2
chrX	30127649	30127730	E033	1
chrX	30128779	30128859	E028	1
chrX	30129652	30129821	E017,E084,E085	3
chrX	30130705	30130778	E082	1
chrX	30130824	30130900	E090	1
chrX	30132582	30132823	E084,E127	2
chrX	30136253	30136369	E004,E005	2
chrX	30137446	30137560	E088,E089	2
chrX	30138780	30138820	E086	1
chrX	30138914	30138978	E124	1
chrX	30139106	30139199	E006	1
chrX	30140749	30140803	E127	1
chrX	30140832	30140872	E034	1
chrX	30142885	30142956	E097	1
chrX	30145118	30145655	E059,E080,E082	3
chrX	30147407	30147460	E021	1
chrX	30150273	30150313	E086	1
chrX	30152746	30152796	E017	1
chrX	30152973	30153023	E021	1
chrX	30153276	30153372	E008	1
chrX	30153460	30153515	E021	1
chrX	30153816	30153866	E091	1
chrX	30155110	30155213	E017	1
chrX	30157183	30157233	E022	1
chrX	30157433	30157487	E127	1
chrX	30159084	30159144	E005	1
chrX	30160095	30160388	E003,E004,E006,E007,E008,E017,E021,E022,E028,E050,E051,E055,E057,E059,E080,E082,E083,E086,E089,E090,E091,E093,E097,E114,E116,E117,E118,E119,E122,E123,E125,E126,E127	33
chrX	30160774	30160854	E008	1
chrX	30161019	30161074	E080,E126	2
chrX	30162456	30162657	E091	1
chrX	30163642	30163791	E083,E123	2
chrX	30164204	30164478	E005,E028,E091,E119	4
chrX	30164940	30165260	E080,E086,E088,E097	4
chrX	30166119	30166186	E086	1
chrX	30166459	30166513	E033	1
chrX	30166810	30166850	E086	1
chrX	30167244	30167708	E005,E006,E021,E022,E028,E050,E051,E057,E059,E091,E119	11
chrX	30168584	30168993	E006,E017,E028,E057,E093,E119	6
chrX	30169775	30169819	E097	1
chrX	30169920	30169988	E097	1
chrX	30170107	30170475	E080,E082,E083,E097,E119	5
chrX	30170485	30170783	E091,E097	2
chrX	30171240	30171416	E080	1
chrX	30171713	30171811	E004	1
chrX	30172034	30172451	E006,E008,E017,E059,E082,E091,E126	7
chrX	30172538	30172592	E090	1
chrX	30173246	30173296	E090	1
chrX	30173313	30173383	E006	1
chrX	30174974	30175395	E006,E017,E126,E127	4
chrX	30175456	30175564	E006,E080,E088	3
chrX	30175647	30175697	E021	1
chrX	30176791	30176915	E057,E080	2
chrX	30178547	30178699	E017,E057,E080,E116	4
chrX	30179288	30179399	E017,E125,E128	3
chrX	30180412	30180957	E080	1
chrX	30184912	30185300	E125,E126	2
chrX	30185620	30185675	E021	1
chrX	30186607	30186677	E127	1
chrX	30188415	30188465	E114	1
chrX	30188972	30189058	E050,E051	2
chrX	30191371	30191421	E007	1
chrX	30192594	30192644	E051	1
chrX	30193308	30193359	E080	1
chrX	30195506	30195550	E097	1
chrX	30197858	30197908	E093	1
chrX	30198279	30198353	E090	1
chrX	30198580	30198698	E090	1
chrX	30198748	30198898	E089,E090	2
chrX	30198917	30198967	E089	1
chrX	30199010	30199258	E089,E090	2
chrX	30199298	30199365	E089,E090	2
chrX	30199479	30199714	E089,E090	2
chrX	30200624	30200700	E004	1
chrX	30201275	30201325	E082	1
chrX	30201383	30201521	E082,E086	2
chrX	30201770	30201980	E005,E006,E017,E126	4
chrX	30202323	30202537	E004	1
chrX	30203321	30203371	E017	1
chrX	30207810	30207874	E080,E081,E086,E097	4
chrX	30211481	30211538	E091	1
chrX	30211759	30211809	E021	1
chrX	30211844	30211997	E004	1
chrX	30212142	30212295	E004,E021,E022	3
chrX	30212379	30212459	E008,E021	2
chrX	30212591	30212651	E004	1
chrX	30212876	30212932	E051	1
chrX	30213032	30213112	E119	1
chrX	30213498	30213548	E051	1
chrX	30214524	30214874	E003,E004,E006,E008,E017,E021,E050,E059,E080,E086,E089,E090,E091,E097,E114,E116,E122	17
chrX	30214879	30214929	E021	1
chrX	30215117	30215360	E004,E021	2
chrX	30216765	30216805	E086	1
chrX	30218306	30218463	E059	1
chrX	30218671	30218774	E007,E008	2
chrX	30222941	30223037	E004,E081,E082	3
chrX	30224827	30225081	E059	1
chrX	30225349	30225399	E088	1
chrX	30226347	30226397	E017	1
chrX	30228684	30228891	E004	1
chrX	30229119	30229190	E004	1
chrX	30230425	30230519	E004	1
chrX	30232010	30232074	E124	1
chrX	30233186	30233271	E022	1
chrX	30233463	30233716	E003,E008,E021,E022,E123	5
chrX	30234064	30234114	E082	1
chrX	30234567	30234621	E127	1
chrX	30235634	30235956	E050,E051,E123	3
chrX	30236399	30236469	E091	1
chrX	30236648	30236698	E017	1
chrX	30237133	30237268	E008	1
chrX	30237293	30237343	E022,E086	2
chrX	30237392	30238136	E003,E004,E008,E021,E022,E086	6
chrX	30238257	30238352	E021,E022	2
chrX	30238797	30239089	E004,E083,E125	3
chrX	30239442	30239596	E004	1
chrX	30239725	30239779	E033	1
chrX	30240149	30240199	E089	1
chrX	30241601	30241651	E050	1
chrX	30241662	30241716	E128	1
chrX	30241754	30242236	E059,E086	2
chrX	30242441	30242633	E004,E006	2
chrX	30242689	30243119	E004,E005,E006,E127	4
chrX	30245056	30245132	E091,E127	2
chrX	30246730	30247108	E003,E004,E008,E021,E022	5
chrX	30248574	30249006	E004,E005,E008,E021,E022	5
chrX	30250954	30251082	E021,E086,E127	3
chrX	30252461	30252501	E086	1
chrX	30254605	30254665	E125	1
chrX	30255023	30255159	E097,E116	2
chrX	30255573	30255627	E127	1
chrX	30257066	30257146	E116	1
chrX	30257505	30257620	E051,E116	2
chrX	30257929	30258024	E124	1
chrX	30259710	30259750	E086	1
chrX	30259982	30260187	E004,E022,E091,E116	4
chrX	30260822	30260911	E017,E125	2
chrX	30264803	30265424	E003,E004,E008,E021,E022,E118,E123	7
chrX	30265576	30265640	E124	1
chrX	30267058	30267287	E116	1
chrX	30267416	30267551	E116	1
chrX	30268127	30268177	E084	1
chrX	30268973	30269037	E124	1
chrX	30269432	30269557	E082	1
chrX	30269599	30270041	E081,E082,E097	3
chrX	30271257	30271337	E116	1
chrX	30271831	30271923	E124	1
chrX	30272422	30272472	E093	1
chrX	30273017	30273067	E017	1
chrX	30273831	30273881	E022	1
chrX	30275178	30275242	E124	1
chrX	30276580	30276740	E080	1
chrX	30278103	30278397	E021,E081,E082,E126,E127	5
chrX	30278447	30278534	E082	1
chrX	30279875	30279955	E081	1
chrX	30280024	30280079	E081	1
chrX	30283505	30283555	E082	1
chrX	30284163	30284225	E098	1
chrX	30289319	30289383	E124	1
chrX	30290253	30290303	E089	1
chrX	30291685	30291735	E091	1
chrX	30292372	30292466	E006,E017	2
chrX	30292502	30292546	E097	1
chrX	30293698	30293950	E004,E006,E017,E021,E028,E055,E056,E059,E080,E082,E085,E086,E088,E089,E092,E097,E114,E117,E119,E120,E121,E126	22
chrX	30294020	30294189	E097,E119	2
chrX	30294585	30294678	E125	1
chrX	30294826	30294900	E007	1
chrX	30294959	30294999	E086	1
chrX	30296114	30296168	E127	1
chrX	30296353	30296393	E034	1
chrX	30296483	30296827	E006,E017,E028,E055,E056,E057,E059,E080,E097,E119,E120,E121,E124,E125,E126,E127,E128	17
chrX	30298258	30298338	E086,E126	2
chrX	30298437	30298842	E034,E056,E080,E093	4
chrX	30300607	30301134	E017,E055,E056,E114,E119,E128	6
chrX	30301385	30302542	E004,E005,E006,E017,E028,E029,E050,E051,E055,E056,E057,E059,E080,E086,E091,E092,E094,E097,E098,E100,E114,E116,E117,E118,E119,E120,E121,E122,E123,E124,E125,E126,E127,E128	34
chrX	30303447	30303523	E088	1
chrX	30305262	30305312	E017	1
chrX	30306982	30307136	E080,E127	2
chrX	30308186	30308340	E080,E117	2
chrX	30309274	30309368	E082	1
chrX	30309454	30309504	E082	1
chrX	30314748	30314936	E092,E094	2
chrX	30315093	30315247	E059	1
chrX	30315299	30315359	E125	1
chrX	30315769	30315811	E086	1
chrX	30315856	30315906	E086	1
chrX	30316351	30316401	E088	1
chrX	30317266	30317316	E021	1
chrX	30318311	30318351	E086	1
chrX	30318856	30318902	E097	1
chrX	30319451	30320564	E004,E005,E006,E007,E008,E017,E021,E022,E028,E055,E056,E057,E080,E081,E082,E083,E086,E088,E089,E090,E091,E097,E100,E114,E117,E119,E120,E121,E125,E126,E128	31
chrX	30320571	30320847	E022,E057,E059,E080,E117	5
chrX	30320907	30321866	E003,E008,E017,E021,E022,E028,E055,E056,E057,E059,E080,E081,E082,E083,E086,E088,E089,E090,E097,E098,E100,E114,E117,E119,E120,E121,E126,E127	28
chrX	30322133	30322292	E080,E114	2
chrX	30322677	30323522	E057,E080,E088,E114,E117	5
chrX	30323691	30323745	E126	1
chrX	30324239	30324283	E080	1
chrX	30324299	30324449	E080,E086,E097	3
chrX	30324630	30324674	E097	1
chrX	30324767	30324817	E114	1
chrX	30324986	30325087	E080	1
chrX	30325474	30325588	E080	1
chrX	30325699	30325949	E059	1
chrX	30326061	30327940	E003,E004,E006,E007,E008,E017,E021,E022,E028,E050,E051,E055,E056,E059,E080,E081,E082,E083,E086,E088,E091,E092,E093,E097,E114,E118,E119,E121,E125,E126	30
chrX	30328577	30328657	E119	1
chrX	30329296	30329394	E080	1
chrX	30330302	30330678	E080	1
chrX	30331083	30331958	E080,E082,E084,E098,E117,E118,E120,E121	8
chrX	30334386	30334426	E086	1
chrX	30335066	30335120	E127	1
chrX	30335177	30335217	E086	1
chrX	30335580	30335630	E114	1
chrX	30338492	30338555	E051	1
chrX	30339156	30339247	E127	1
chrX	30340113	30340176	E080	1
chrX	30340234	30340314	E059	1
chrX	30340789	30340839	E051	1
chrX	30346025	30346220	E003,E008,E021,E022,E114,E117	6
chrX	30350221	30350290	E097	1
chrX	30351113	30351177	E080	1
chrX	30352594	30352644	E082	1
chrX	30353267	30353307	E086	1
chrX	30357888	30358064	E059,E082,E126	3
chrX	30358464	30358531	E080	1
chrX	30359028	30359172	E081,E082,E125,E126	4
chrX	30359229	30359400	E117	1
chrX	30361405	30361613	E003,E004,E008,E017,E021,E022	6
chrX	30361800	30361850	E082	1
chrX	30364552	30364621	E098	1
chrX	30368486	30368526	E086	1
chrX	30368813	30368965	E117	1
chrX	30371924	30371974	E021	1
chrX	30374649	30374899	E057,E119	2
chrX	30379847	30379949	E059	1
chrX	30380029	30380177	E006,E017,E029,E057,E080,E097,E117,E120,E124,E126	10
chrX	30380273	30380457	E124	1
chrX	30381300	30381529	E080	1
chrX	30382465	30382669	E098	1
chrX	30382743	30382783	E086	1
chrX	30384250	30384300	E089	1
chrX	30387163	30387308	E116	1
chrX	30390593	30390643	E089	1
chrX	30390859	30390909	E022	1
chrX	30390928	30390992	E124	1
chrX	30391634	30391684	E022	1
chrX	30391694	30391891	E097,E116,E126	3
chrX	30392254	30392343	E126	1
chrX	30393023	30393126	E081,E082,E126	3
chrX	30394281	30394335	E033	1
chrX	30394631	30394681	E021	1
chrX	30396084	30396134	E089	1
chrX	30396463	30396551	E097	1
chrX	30397736	30397810	E022	1
chrX	30401636	30401686	E022	1
chrX	30404516	30404677	E097	1
chrX	30404732	30405037	E086,E097	2
chrX	30406032	30406082	E021	1
chrX	30406555	30406599	E097	1
chrX	30410174	30410214	E086	1
chrX	30411067	30411159	E126	1
chrX	30411997	30412048	E022	1
chrX	30413627	30413698	E022	1
chrX	30415181	30415231	E050	1
chrX	30415345	30415482	E059	1
chrX	30416692	30416772	E116	1
chrX	30417843	30417929	E127	1
chrX	30420409	30420489	E123	1
chrX	30420576	30420667	E080	1
chrX	30422467	30422507	E086	1
chrX	30425827	30425877	E022	1
chrX	30426867	30426970	E086	1
chrX	30429305	30429355	E083	1
chrX	30429606	30429679	E127	1
chrX	30429680	30429776	E114,E119	2
chrX	30430335	30430385	E051	1
chrX	30431199	30431284	E086	1
chrX	30432167	30432587	E059,E082,E086,E088,E092,E114,E116	7
chrX	30432957	30433400	E080,E086,E097,E119	4
chrX	30433414	30433479	E086	1
chrX	30433579	30433635	E080	1
chrX	30433753	30433889	E097	1
chrX	30434353	30434403	E088	1
chrX	30435612	30435824	E004	1
chrX	30437189	30437243	E127	1
chrX	30439069	30439130	E091	1
chrX	30439588	30439639	E017	1
chrX	30442438	30442547	E080	1
chrX	30445367	30445407	E086	1
chrX	30445517	30445567	E089	1
chrX	30449492	30449542	E017	1
chrX	30449762	30449860	E082	1
chrX	30449928	30449982	E127	1
chrX	30452963	30453017	E127	1
chrX	30453520	30453737	E080	1
chrX	30456205	30456276	E097	1
chrX	30458188	30458256	E021	1
chrX	30458335	30458395	E004	1
chrX	30458914	30459026	E004	1
chrX	30459109	30459776	E004	1
chrX	30460845	30460909	E124	1
chrX	30462857	30463117	E080	1
chrX	30467784	30467844	E004	1
chrX	30468379	30468452	E004	1
chrX	30469205	30469308	E080	1
chrX	30471160	30471200	E086	1
chrX	30471624	30471674	E021	1
chrX	30472830	30472905	E004	1
chrX	30473286	30473361	E127	1
chrX	30476469	30476531	E034	1
chrX	30476662	30476706	E097	1
chrX	30477318	30477362	E080	1
chrX	30478545	30478595	E089	1
chrX	30482401	30482445	E097	1
chrX	30482872	30482943	E127	1
chrX	30484084	30484138	E126	1
chrX	30485033	30485241	E004,E082,E121	3
chrX	30486423	30486694	E004,E059,E125	3
chrX	30486738	30487227	E004,E088,E097,E117,E125,E127,E128	7
chrX	30489358	30489559	E004,E080	2
chrX	30489621	30489832	E004	1
chrX	30490487	30490779	E080	1
chrX	30490855	30490899	E080	1
chrX	30491388	30491428	E086	1
chrX	30492637	30492697	E125	1
chrX	30492978	30493270	E080	1
chrX	30495807	30495985	E080	1
chrX	30498141	30498305	E080	1
chrX	30500297	30500372	E086	1
chrX	30502314	30502400	E080,E086	2
chrX	30502428	30502584	E059,E086,E097	3
chrX	30502750	30502800	E022	1
chrX	30505709	30505759	E021	1
chrX	30506005	30506259	E004,E080	2
chrX	30506306	30506538	E004,E008,E021,E059,E080,E081,E086,E093,E097,E114,E119,E120,E126	13
chrX	30507484	30507779	E003,E004,E008,E021,E022,E050,E080,E083,E093,E114,E116,E117,E120,E121,E126	15
chrX	30509188	30509246	E080	1
chrX	30509357	30509431	E080	1
chrX	30509516	30509624	E080	1
chrX	30509886	30510845	E006,E097,E126	3
chrX	30510927	30510993	E097,E127	2
chrX	30511206	30511256	E017	1
chrX	30511610	30511687	E021,E114	2
chrX	30511715	30511800	E022	1
chrX	30512308	30512370	E126	1
chrX	30513636	30513939	E059,E080,E083,E086	4
chrX	30514000	30514044	E097	1
chrX	30514199	30514249	E082	1
chrX	30515900	30515950	E082	1
chrX	30516612	30516702	E050	1
chrX	30517931	30518005	E022	1
chrX	30519419	30519459	E086	1
chrX	30519938	30519982	E097	1
chrX	30521390	30521473	E082,E119	2
chrX	30522400	30522805	E003,E004,E006,E007,E008,E017,E021,E022,E028,E029,E032,E033,E034,E050,E051,E055,E056,E059,E080,E081,E082,E083,E084,E086,E088,E089,E090,E091,E092,E093,E094,E097,E098,E100,E114,E116,E117,E119,E120,E121,E122,E123,E124,E126,E127,E128	46
chrX	30523050	30523134	E081	1
chrX	30523169	30523231	E017	1
chrX	30523478	30523528	E021	1
chrX	30523587	30523753	E081,E082,E086	3
chrX	30523806	30523846	E086	1
chrX	30525689	30525733	E097	1
chrX	30527249	30527299	E051	1
chrX	30529085	30529135	E021	1
chrX	30529188	30529320	E004,E120,E128	3
chrX	30529457	30529547	E004	1
chrX	30530020	30530246	E080	1
chrX	30531098	30531232	E119	1
chrX	30531338	30531388	E032	1
chrX	30531495	30531706	E004,E007,E021,E029,E034,E050,E051,E055,E056,E086,E093,E109,E114,E116,E117,E121,E123,E124,E125,E126	20
chrX	30531917	30531967	E017	1
chrX	30532583	30532633	E007	1
chrX	30535552	30535651	E124	1
chrX	30537476	30537530	E056	1
chrX	30537823	30537999	E120,E121	2
chrX	30538158	30538208	E114	1
chrX	30538284	30538403	E056,E127	2
chrX	30539391	30539950	E004,E005,E006,E017,E022,E055,E056,E057,E059,E080,E082,E090,E091,E117,E119,E120,E121,E125,E126,E127,E128	21
chrX	30539984	30540264	E005,E055,E056,E100,E120,E121,E125,E126,E127,E128	10
chrX	30543246	30543286	E086	1
chrX	30543977	30544199	E017,E033,E083,E089,E120,E121	6
chrX	30546464	30546515	E017	1
chrX	30547504	30547614	E051,E124	2
chrX	30548168	30548418	E089,E120,E121	3
chrX	30548458	30548518	E029	1
chrX	30548738	30549229	E006,E017,E028,E029,E050,E051,E055,E056,E057,E059,E080,E089,E100,E119,E120,E121,E124,E126	18
chrX	30551395	30551825	E006,E017,E029,E055,E056,E057,E084,E085,E098,E100,E119,E124,E126	13
chrX	30552034	30552327	E028,E029,E050,E057,E119,E124	6
chrX	30553294	30553570	E005,E056,E080,E089,E100,E120,E121	7
chrX	30556500	30556561	E128	1
chrX	30561485	30561565	E119	1
chrX	30561853	30561903	E082	1
chrX	30568822	30568921	E123	1
chrX	30572065	30572263	E029,E124	2
chrX	30572565	30572646	E124	1
chrX	30573028	30573072	E080	1
chrX	30573440	30573490	E022	1
chrX	30573663	30573713	E022	1
chrX	30573818	30573934	E116	1
chrX	30574001	30574157	E033,E124	2
chrX	30576494	30576719	E050,E051	2
chrX	30577703	30577780	E124	1
chrX	30577830	30577892	E127	1
chrX	30578279	30578329	E089	1
chrX	30578958	30579016	E093	1
chrX	30579167	30579679	E004,E005,E006,E083,E089,E090,E091,E092,E097,E100,E120,E121	12
chrX	30580113	30580163	E121	1
chrX	30580430	30580480	E090	1
chrX	30580536	30580733	E033,E082,E116	3
chrX	30580812	30580862	E017	1
chrX	30581152	30581442	E029,E050,E051,E116,E124	5
chrX	30582030	30582074	E097	1
chrX	30582911	30583053	E008,E022	2
chrX	30583239	30583302	E021	1
chrX	30583320	30583370	E017	1
chrX	30584382	30584422	E086	1
chrX	30585121	30585175	E033	1
chrX	30585295	30585380	E124	1
chrX	30585732	30585898	E029,E114,E124	3
chrX	30586170	30586647	E006,E017,E028,E029,E032,E033,E046,E050,E051,E055,E056,E057,E059,E093,E100,E116,E119,E120,E121,E124,E125,E126,E127,E128	24
chrX	30587142	30587304	E028,E093,E119	3
chrX	30587450	30587620	E116	1
chrX	30587639	30587766	E119,E124	2
chrX	30588464	30588517	E089	1
chrX	30588636	30589038	E006,E007,E017,E021,E029,E032,E033,E034,E046,E050,E051,E055,E056,E059,E080,E082,E083,E086,E088,E089,E090,E092,E093,E097,E114,E116,E117,E119,E120,E121,E122,E123,E124,E126	34
chrX	30590183	30590438	E029,E082,E084,E085,E086,E116,E118	7
chrX	30590596	30590673	E085	1
chrX	30590831	30590881	E085	1
chrX	30590921	30591160	E084,E116	2
chrX	30591300	30591619	E029,E116,E124	3
chrX	30592130	30592734	E051,E086,E116	3
chrX	30592937	30593030	E029	1
chrX	30594278	30594499	E034,E050,E081,E082,E116	5
chrX	30594509	30594621	E046,E116	2
chrX	30594845	30594941	E034,E093	2
chrX	30595039	30596281	E029,E032,E033,E034,E046,E050,E051,E086,E088,E089,E090,E092,E093,E097,E100,E116,E119,E123,E124	19
chrX	30596383	30596433	E050	1
chrX	30596614	30596748	E032,E116	2
chrX	30596915	30596983	E034,E050	2
chrX	30597932	30598200	E050,E124	2
chrX	30598790	30599053	E028,E029,E057,E091,E119,E124,E127	7
chrX	30599298	30599367	E082,E088	2
chrX	30604430	30604623	E029,E124	2
chrX	30604784	30604838	E120	1
chrX	30605071	30605222	E120,E121	2
chrX	30606904	30606954	E021	1
chrX	30607087	30607189	E081,E124	2
chrX	30607268	30607612	E029,E032,E033,E046,E050,E084,E089,E090,E091,E124	10
chrX	30607672	30607838	E022,E032,E116	3
chrX	30608550	30608845	E029,E051,E088,E089,E091,E116,E124	7
chrX	30609155	30609232	E082	1
chrX	30610568	30610636	E029	1
chrX	30611012	30611465	E029,E032,E033,E046,E050,E051,E057,E059,E088,E089,E098,E116,E124	13
chrX	30611471	30611563	E032	1
chrX	30611641	30611967	E029,E032,E033,E046,E057,E098,E116,E124,E127	9
chrX	30612020	30612266	E021,E022,E032,E033,E034,E046,E050,E051,E085,E086,E088,E091,E093,E094,E098,E116,E118,E127	18
chrX	30612296	30612393	E116,E127	2
chrX	30612889	30612967	E082	1
chrX	30613273	30613503	E081,E082,E119	3
chrX	30614968	30616245	E017,E029,E032,E033,E050,E051,E082,E088,E089,E090,E093,E094,E097,E098,E114,E116,E119,E120,E121,E124,E126	21
chrX	30616263	30616341	E032,E051,E082	3
chrX	30616788	30616897	E080	1
chrX	30617111	30617188	E051,E121	2
chrX	30618225	30618269	E097	1
chrX	30618654	30618773	E050,E051	2
chrX	30620061	30620111	E022	1
chrX	30622458	30622768	E004,E028,E117,E120,E121,E127	6
chrX	30624177	30624257	E119	1
chrX	30624470	30624510	E086	1
chrX	30625021	30625748	E028,E057,E081,E082,E086,E088,E119,E126,E127	9
chrX	30626535	30626721	E081,E082,E120,E121	4
chrX	30626894	30626972	E081,E100,E121	3
chrX	30627029	30627144	E081	1
chrX	30627347	30627607	E120,E121,E127	3
chrX	30628208	30628713	E055,E056,E057,E092,E094,E126,E127	7
chrX	30630128	30630182	E082	1
chrX	30630458	30630844	E028,E029,E057,E084,E085,E086,E092,E094,E098,E109,E117,E118,E119,E124	14
chrX	30630962	30631247	E033,E124,E126	3
chrX	30631355	30632369	E029,E033,E046,E091,E100,E124	6
chrX	30632927	30632987	E029	1
chrX	30633327	30633710	E017,E028,E029,E055,E056,E057,E100,E119,E120,E124,E125,E126,E127,E128	14
chrX	30634439	30634503	E124	1
chrX	30636046	30636101	E050,E051	2
chrX	30636336	30637005	E003,E004,E005,E006,E008,E021,E022,E029,E050,E051,E091,E114,E116,E120,E124,E126,E127	17
chrX	30637134	30637723	E006,E017,E050,E120,E121,E124,E125,E128	8
chrX	30638295	30638549	E017,E056,E125,E126	4
chrX	30638725	30638779	E128	1
chrX	30639107	30639841	E004,E005,E006,E017,E028,E029,E046,E050,E051,E055,E056,E057,E059,E080,E083,E089,E090,E091,E098,E100,E114,E117,E119,E120,E121,E123,E124,E125,E126,E127,E128	31
chrX	30640761	30640879	E029	1
chrX	30642532	30642582	E022	1
chrX	30644136	30644176	E086	1
chrX	30644432	30644985	E084,E085,E086,E118	4
chrX	30645250	30645324	E118	1
chrX	30645410	30645460	E046	1
chrX	30645757	30645807	E084	1
chrX	30645841	30646713	E006,E029,E033,E055,E056,E059,E084,E085,E088,E089,E091,E092,E094,E109,E114,E116,E117,E118,E119,E124,E125,E126	22
chrX	30648030	30648112	E124	1
chrX	30648737	30648875	E097,E124	2
chrX	30649180	30649277	E127	1
chrX	30649324	30649433	E109	1
chrX	30651933	30652013	E119	1
chrX	30652748	30652792	E097	1
chrX	30653790	30654060	E006,E017,E021,E029,E032,E033,E034,E046,E050,E051,E055,E056,E059,E088,E122,E124,E126	17
chrX	30655620	30655695	E089	1
chrX	30656172	30656306	E116	1
chrX	30656491	30656953	E029,E032,E046,E050,E051,E089,E090,E091,E123,E124	10
chrX	30657348	30657444	E029,E051	2
chrX	30657787	30657837	E021	1
chrX	30658712	30658762	E046	1
chrX	30658935	30658985	E093	1
chrX	30659003	30659053	E050	1
chrX	30660558	30660628	E118	1
chrX	30660835	30661105	E029,E118,E127	3
chrX	30661316	30662156	E006,E017,E029,E033,E046,E050,E051,E055,E056,E057,E086,E088,E089,E090,E091,E097,E098,E100,E109,E118,E120,E124,E125,E126,E127,E128	26
chrX	30662463	30662640	E059,E088,E120,E126	4
chrX	30662699	30662869	E017,E081,E088	3
chrX	30663842	30663892	E022	1
chrX	30664649	30664927	E017,E091	2
chrX	30665088	30665138	E091	1
chrX	30665491	30666017	E059,E080	2
chrX	30667783	30668523	E006,E017,E028,E029,E032,E033,E034,E046,E055,E056,E057,E080,E084,E085,E088,E092,E094,E098,E100,E109,E116,E117,E118,E119,E124,E126	26
chrX	30668798	30668890	E118	1
chrX	30669509	30669691	E004,E034,E046,E123	4
chrX	30669725	30669846	E083,E086,E118	3
chrX	30669863	30670072	E017,E055,E056,E059,E093,E123,E126	7
chrX	30670115	30670165	E114	1
chrX	30670416	30672691	E003,E004,E005,E006,E007,E008,E017,E021,E022,E028,E029,E032,E033,E034,E046,E050,E051,E055,E056,E057,E059,E080,E081,E082,E083,E084,E085,E086,E088,E089,E090,E091,E092,E093,E094,E097,E098,E100,E109,E114,E116,E117,E118,E119,E120,E121,E122,E123,E124,E125,E126,E127,E128	53
chrX	30672901	30673053	E017	1
chrX	30673084	30673608	E017,E028,E032,E033,E034,E055,E056,E057,E080,E084,E085,E088,E109,E119,E124,E127	16
chrX	30673783	30673833	E085	1
chrX	30674086	30674468	E084,E085,E109	3
chrX	30674578	30674688	E084,E085	2
chrX	30674693	30674755	E085	1
chrX	30675456	30676426	E017,E028,E029,E055,E056,E057,E080,E084,E085,E086,E100,E109,E116,E117,E118,E119,E120,E123,E124,E126,E127,E128	22
chrX	30676709	30677188	E029,E051,E055,E056,E059,E119,E123,E124,E126	9
chrX	30677412	30677903	E006,E017,E028,E029,E034,E046,E050,E051,E055,E056,E057,E059,E080,E084,E085,E098,E100,E109,E114,E116,E117,E119,E120,E121,E122,E123,E124,E125,E126,E127,E128	31
chrX	30678213	30678273	E029	1
chrX	30678385	30678445	E029	1
chrX	30679626	30679711	E118	1
chrX	30679766	30679830	E124	1
chrX	30679903	30679953	E085	1
chrX	30680041	30680095	E126	1
chrX	30680556	30680631	E086	1
chrX	30681014	30681068	E033	1
chrX	30681288	30682002	E008,E057,E084,E085,E109,E114,E117	7
chrX	30683688	30683904	E017,E051,E120	3
chrX	30684655	30684735	E083,E116	2
chrX	30687207	30687257	E051	1
chrX	30689123	30689177	E100	1
chrX	30689390	30689776	E003,E004,E008,E021,E022,E029,E050,E051,E055,E109,E114,E117,E118,E124,E126	15
chrX	30689784	30689952	E008,E118,E125	3
chrX	30691312	30691973	E050,E059,E082,E084,E085,E086,E109,E119	8
chrX	30692376	30692628	E083,E086	2
chrX	30693009	30693190	E084,E085,E109	3
chrX	30693258	30693308	E085	1
chrX	30695984	30696029	E086	1
chrX	30696116	30696166	E021	1
chrX	30696722	30696771	E097	1
chrX	30697168	30697973	E084,E085,E086,E092,E109,E118	6
chrX	30698479	30698577	E085	1
chrX	30698600	30699114	E004,E084,E085,E086,E109,E123	6
chrX	30702865	30703199	E084,E085,E109,E118	4
chrX	30707702	30707833	E008,E056	2
chrX	30708036	30708316	E008,E086,E090	3
chrX	30708477	30708895	E003,E008,E021,E055,E120,E122,E125,E128	8
chrX	30709455	30709555	E008	1
chrX	30709947	30709997	E050	1
chrX	30711907	30711977	E118	1
chrX	30712225	30712402	E084,E085,E109,E118	4
chrX	30715667	30715742	E080	1
chrX	30718288	30718489	E059	1
chrX	30719990	30720091	E017,E080	2
chrX	30720741	30721349	E006,E017,E033,E055,E056,E059,E100,E120,E121,E125,E126,E128	12
chrX	30721454	30721494	E086	1
chrX	30723357	30723437	E119	1
chrX	30723732	30723797	E127	1
chrX	30724510	30725119	E017,E051,E084,E109	4
chrX	30727228	30727272	E097	1
chrX	30727574	30727614	E086	1
chrX	30729356	30729436	E059	1
chrX	30729923	30730042	E050	1
chrX	30730444	30730608	E033,E116	2
chrX	30730700	30730776	E032	1
chrX	30731138	30731781	E003,E004,E005,E006,E007,E008,E017,E021,E022,E028,E029,E033,E034,E046,E050,E051,E055,E056,E057,E059,E080,E081,E082,E083,E084,E085,E086,E088,E089,E090,E091,E092,E093,E094,E097,E098,E109,E114,E116,E117,E118,E119,E120,E121,E122,E123,E124,E125,E126,E127,E128	51
chrX	30732358	30732498	E116	1
chrX	30734208	30734258	E121	1
chrX	30735943	30735993	E085	1
chrX	30736191	30736627	E084,E085,E089,E109	4
chrX	30739793	30739857	E124	1
chrX	30740461	30740505	E097	1
chrX	30749061	30749169	E116	1
chrX	30749265	30749325	E004	1
chrX	30750112	30750192	E119	1
chrX	30750194	30750248	E098	1
chrX	30750669	30750739	E118	1
chrX	30750961	30751032	E118	1
chrX	30751335	30751406	E118	1
chrX	30751884	30751934	E051	1
chrX	30752536	30752808	E118	1
chrX	30753807	30754342	E003,E004,E005,E006,E007,E008,E017,E021,E022,E028,E029,E032,E033,E034,E046,E050,E051,E055,E056,E057,E059,E080,E081,E082,E083,E084,E085,E086,E088,E089,E090,E091,E092,E093,E094,E098,E100,E109,E114,E116,E117,E118,E119,E120,E121,E122,E123,E124,E125,E126,E127,E128	52
chrX	30755256	30755306	E021	1
chrX	30755518	30755598	E119	1
chrX	30755849	30755899	E082	1
chrX	30756870	30756935	E086	1
chrX	30758979	30759079	E117	1
chrX	30759223	30759336	E008	1
chrX	30759471	30759521	E007	1
chrX	30759697	30759960	E007,E008,E021	3
chrX	30761575	30761813	E126	1
chrX	30765081	30765131	E088	1
chrX	30765344	30765815	E055,E086,E090,E120,E126	5
chrX	30765883	30765934	E090	1
chrX	30766507	30767043	E022,E084,E085,E086,E091,E109,E114,E118,E123,E127	10
chrX	30767125	30767175	E091	1
chrX	30767230	30767290	E091	1
chrX	30769728	30770020	E028,E057,E119,E127	4
chrX	30770654	30770808	E059	1
chrX	30772406	30772456	E021	1
chrX	30774296	30774350	E127	1
chrX	30775740	30775790	E007	1
chrX	30778699	30778760	E021	1
chrX	30781056	30781110	E127	1
chrX	30781215	30781316	E127	1
chrX	30792008	30792168	E119	1
chrX	30795780	30795838	E127	1
chrX	30797679	30797765	E124	1
chrX	30798339	30798389	E017	1
chrX	30798924	30799127	E059,E088,E119	3
chrX	30799174	30799286	E004	1
chrX	30799979	30800481	E028,E057,E119,E127	4
chrX	30801301	30801426	E091	1
chrX	30804403	30804443	E086	1
chrX	30804473	30804824	E028,E051,E057,E059,E091,E119,E127	7
chrX	30807127	30807181	E128	1
chrX	30807425	30807689	E057,E127	2
chrX	30808041	30808091	E093	1
chrX	30809309	30809437	E028,E127	2
chrX	30809540	30809604	E124	1
chrX	30809629	30810230	E028,E057,E119,E127	4
chrX	30810924	30811087	E028,E057	2
chrX	30811172	30811515	E021,E028,E057,E127	4
chrX	30811573	30812014	E028,E057,E127	3
chrX	30812759	30812809	E022	1
chrX	30813562	30813662	E028	1
chrX	30813867	30813971	E028	1
chrX	30814281	30814335	E127	1
chrX	30815837	30815995	E057,E086,E127	3
chrX	30816734	30817904	E022,E028,E057,E124,E127	5
chrX	30818304	30818442	E057,E127	2
chrX	30818537	30818670	E057	1
chrX	30818717	30819570	E028,E057,E125,E127	4
chrX	30819792	30819885	E028	1
chrX	30819903	30820006	E097	1
chrX	30820317	30820397	E116	1
chrX	30820567	30821064	E057,E082,E127	3
chrX	30821292	30821346	E127	1
chrX	30821953	30822334	E057,E086,E125	3
chrX	30822379	30823041	E028,E057,E116,E119,E127	5
chrX	30823142	30823224	E057	1
chrX	30823977	30824762	E022,E028,E057,E084,E109,E119,E127	7
chrX	30827228	30827268	E086	1
chrX	30827269	30827333	E124	1
chrX	30829657	30829739	E093	1
chrX	30830531	30830767	E032,E033,E059,E116,E118,E124	6
chrX	30831118	30831182	E124	1
chrX	30833253	30833420	E032,E033,E124	3
chrX	30834356	30834420	E088	1
chrX	30837240	30837320	E116	1
chrX	30837372	30837475	E116	1
chrX	30839282	30839462	E022,E055,E056,E116,E118,E119,E127	7
chrX	30840248	30841525	E004,E007,E017,E021,E022,E029,E032,E033,E050,E051,E055,E056,E057,E084,E089,E090,E091,E092,E109,E116,E117,E119,E121,E123,E126,E127	26
chrX	30842411	30842699	E055,E056,E081,E082,E088,E090,E126	7
chrX	30842770	30843023	E055,E056,E088	3
chrX	30843240	30843290	E007	1
chrX	30843977	30844088	E033,E034,E093	3
chrX	30844148	30844188	E086	1
chrX	30844516	30844601	E119	1
chrX	30846471	30846586	E127	1
chrX	30846861	30847010	E081	1
chrX	30847649	30847767	E004,E082,E091	3
chrX	30848351	30848401	E082	1
chrX	30848598	30848722	E089,E090	2
chrX	30848765	30849010	E057,E119,E125,E127,E128	5
chrX	30849168	30849729	E003,E007,E008,E017,E021,E022,E033,E034,E092,E093,E116,E128	12
chrX	30850139	30850194	E090	1
chrX	30850536	30851006	E004,E005,E084,E085,E109,E119	6
chrX	30852427	30852494	E086	1
chrX	30853390	30853943	E080,E084,E085,E086,E109,E118,E127	7
chrX	30854579	30854676	E021	1
chrX	30856282	30856332	E050	1
chrX	30859214	30859341	E100	1
chrX	30862378	30862591	E059	1
chrX	30862685	30862749	E124	1
chrX	30863986	30864156	E089,E120,E121	3
chrX	30865547	30865609	E086	1
chrX	30866666	30866720	E128	1
chrX	30869502	30869814	E029,E089,E124	3
chrX	30872770	30872824	E127	1
chrX	30873248	30873321	E121,E127	2
chrX	30873450	30873554	E021,E127	2
chrX	30873712	30873980	E017,E128	2
chrX	30874511	30874551	E086	1
chrX	30874983	30875087	E089,E090	2
chrX	30875565	30875619	E033	1
chrX	30876416	30876637	E003,E008,E022	3
chrX	30876693	30876743	E084	1
chrX	30877893	30877943	E093	1
chrX	30881791	30881841	E091	1
chrX	30882168	30882424	E006,E017,E055,E056,E083,E086,E088,E091,E092,E094,E097,E120,E123	13
chrX	30882455	30883483	E003,E004,E005,E006,E008,E017,E021,E022,E028,E029,E032,E033,E034,E050,E055,E080,E084,E085,E086,E088,E089,E090,E091,E097,E098,E100,E109,E114,E117,E119,E123,E124,E126,E127	34
chrX	30883790	30884138	E084,E085,E088,E098,E118	5
chrX	30884893	30885203	E084,E085,E091,E092,E098,E100	6
chrX	30885263	30885317	E081	1
chrX	30885562	30885917	E081,E082,E127	3
chrX	30886741	30886832	E022	1
chrX	30888240	30888330	E127	1
chrX	30888779	30888921	E083	1
chrX	30890294	30890344	E088	1
chrX	30890853	30890903	E091	1
chrX	30891977	30892048	E127	1
chrX	30892579	30892676	E118	1
chrX	30892685	30892755	E050,E091	2
chrX	30892950	30893470	E017,E028,E055,E056,E057,E091,E100,E119,E120,E121,E127,E128	12
chrX	30893567	30893647	E057	1
chrX	30893652	30893722	E118	1
chrX	30893799	30893843	E080	1
chrX	30893909	30894859	E006,E017,E021,E028,E029,E055,E056,E057,E059,E080,E086,E091,E100,E114,E117,E118,E119,E120,E121,E125,E126,E127,E128	23
chrX	30894927	30894977	E091	1
chrX	30895095	30895231	E091,E127	2
chrX	30895307	30895357	E055	1
chrX	30896286	30896340	E127	1
chrX	30898226	30898495	E091,E097	2
chrX	30898783	30898837	E127	1
chrX	30899375	30899434	E080	1
chrX	30899505	30899555	E091	1
chrX	30899704	30899744	E034	1
chrX	30899911	30899955	E097	1
chrX	30900058	30900261	E050,E080,E097,E123	4
chrX	30901014	30901160	E127	1
chrX	30901313	30901372	E097	1
chrX	30901432	30901875	E033,E083,E097,E100,E120,E121,E123,E125	8
chrX	30903771	30903943	E022,E123	2
chrX	30903967	30904007	E034	1
chrX	30904261	30904315	E094	1
chrX	30904359	30904500	E094	1
chrX	30904612	30904662	E088	1
chrX	30904820	30905114	E004,E123	2
chrX	30905172	30905350	E123	1
chrX	30905581	30906193	E028,E034,E051,E059,E080,E083,E084,E091,E093,E123	10
chrX	30906237	30908392	E003,E004,E005,E006,E007,E008,E017,E021,E022,E028,E029,E032,E033,E034,E046,E050,E051,E055,E056,E057,E059,E080,E081,E082,E083,E084,E085,E086,E088,E089,E090,E091,E092,E093,E094,E097,E098,E100,E109,E114,E116,E117,E118,E119,E120,E121,E122,E123,E124,E125,E126,E127,E128	53
chrX	30908527	30908567	E086	1
chrX	30908652	30908706	E127	1
chrX	30908993	30909043	E017	1
chrX	30909085	30909161	E097	1
chrX	30909209	30909343	E029,E051	2
chrX	30910179	30910242	E098	1
chrX	30910515	30911839	E003,E004,E005,E008,E017,E022,E028,E057,E086,E088,E091,E092,E094,E098,E117,E119,E125,E127,E128	19
chrX	30911937	30912017	E119	1
chrX	30912757	30912834	E091	1
chrX	30913169	30913882	E005,E028,E057,E091,E117,E119,E127,E128	8
chrX	30914484	30914574	E124	1
chrX	30914735	30914799	E124	1
chrX	30917121	30917286	E118	1
chrX	30917775	30917930	E050,E125,E127,E128	4
chrX	30918079	30918133	E081	1
chrX	30918214	30918757	E017,E028,E056,E057,E059,E117,E119,E120,E126,E127,E128	11
chrX	30921682	30921769	E051	1
chrX	30921886	30922009	E059,E091	2
chrX	30922232	30923228	E028,E051,E057,E059,E091,E093,E117,E118,E119,E126,E127	11
chrX	30923446	30923715	E059,E123	2
chrX	30923783	30923902	E059	1
chrX	30924093	30924304	E004	1
chrX	30924656	30925369	E005,E017,E028,E055,E056,E057,E059,E086,E091,E117,E119,E120,E121,E123,E125,E126,E127,E128	18
chrX	30925688	30925754	E121	1
chrX	30925828	30925976	E123	1
chrX	30926217	30926569	E004,E005,E050,E084,E123,E125,E128	7
chrX	30927594	30928099	E050,E059,E080,E123	4
chrX	30928112	30928612	E004,E017,E029,E032,E034,E046,E050,E051,E055,E056,E059,E080,E084,E089,E093,E120,E121,E123,E124,E125,E126,E128	22
chrX	30928651	30928859	E004,E050,E051,E124	4
chrX	30929449	30929607	E004,E123	2
chrX	30929617	30929657	E086	1
chrX	30930420	30930484	E124	1
chrX	30931474	30932105	E084,E085,E109,E123,E127	5
chrX	30932473	30932954	E059,E091	2
chrX	30934389	30934826	E091	1
chrX	30935421	30935512	E097	1
chrX	30936298	30937082	E021,E059	2
chrX	30937393	30937515	E059	1
chrX	30937590	30937695	E059	1
chrX	30938301	30938420	E059,E121	2
chrX	30938429	30938479	E091	1
chrX	30938502	30938754	E004,E021,E088,E091,E120,E121	6
chrX	30940840	30940894	E127	1
chrX	30941185	30941310	E059	1
chrX	30946647	30946687	E086	1
chrX	30948858	30949155	E084,E085,E094,E118	4
chrX	30950012	30950062	E091	1
chrX	30950099	30950386	E059,E085,E091,E109,E117	5
chrX	30950462	30950622	E091	1
chrX	30950674	30950737	E082	1
chrX	30951131	30951303	E109,E118	2
chrX	30951838	30951905	E022,E086	2
chrX	30952721	30952771	E091	1
chrX	30953427	30953485	E093	1
chrX	30954166	30954520	E003,E004,E005,E006,E007,E017,E021,E022,E028,E033,E050,E051,E055,E056,E059,E080,E083,E084,E088,E090,E091,E092,E094,E109,E114,E117,E118,E119,E120,E121,E123,E125,E126	33
chrX	30955312	30955377	E091	1
chrX	30955418	30955534	E091	1
chrX	30956219	30956824	E005,E091	2
chrX	30957892	30958557	E004,E005,E022,E028,E084,E085,E091,E092,E094,E109,E118	11
chrX	30958685	30958750	E085	1
chrX	30958999	30959239	E091	1
chrX	30959707	30960420	E022,E084,E085,E091,E109	5
chrX	30960425	30960509	E050	1
chrX	30961935	30962026	E091	1
chrX	30962176	30963175	E050,E051,E084,E085,E089,E091,E092,E109,E122,E123,E128	11
chrX	30963772	30963929	E084,E091	2
chrX	30964369	30964419	E017	1
chrX	30965475	30965636	E082,E086,E088,E090,E092	5
chrX	30965708	30965916	E082,E086,E109	3
chrX	30966278	30966473	E081,E082,E088,E090	4
chrX	30966640	30966780	E088,E090	2
chrX	30966876	30967103	E086,E123	2
chrX	30967794	30967972	E003,E004,E008,E021,E022,E091,E092	7
chrX	30968616	30968731	E092	1
chrX	30969057	30969132	E091	1
chrX	30969175	30969575	E004,E057,E088,E091,E092,E094,E109,E117,E119,E125,E128	11
chrX	30969678	30969994	E125,E128	2
chrX	30970178	30970355	E091,E116,E125	3
chrX	30970381	30970431	E091	1
chrX	30970532	30970582	E022	1
chrX	30972114	30972168	E091	1
chrX	30973068	30973131	E128	1
chrX	30973870	30974043	E046,E088,E118,E123	4
chrX	30975586	30975636	E091	1
chrX	30975657	30976278	E004,E005,E006,E022,E056,E057,E059,E080,E083,E084,E086,E091,E093,E094,E098,E100,E109,E114,E117,E118,E119,E120,E121,E125,E126,E127,E128	27
chrX	30976321	30976423	E091	1
chrX	30977042	30977116	E086	1
chrX	30977276	30977330	E127	1
chrX	30977556	30977606	E091	1
chrX	30977676	30977716	E086	1
chrX	30979603	30980416	E084,E085,E109,E116,E118	5
chrX	30980529	30980731	E084,E085,E098,E109,E119,E127	6
chrX	30981228	30981306	E124	1
chrX	30982159	30982207	E086	1
chrX	30982361	30982441	E116	1
chrX	30984007	30984196	E126	1
chrX	30985553	30986003	E050,E120,E121,E124,E125,E128	6
chrX	30987740	30987864	E059	1
chrX	30989251	30989301	E050	1
chrX	30989794	30990661	E003,E004,E005,E006,E007,E008,E017,E021,E022,E028,E029,E032,E033,E034,E046,E050,E051,E055,E056,E057,E059,E080,E081,E082,E083,E085,E086,E088,E089,E090,E091,E092,E093,E094,E097,E098,E100,E109,E114,E116,E117,E118,E119,E120,E121,E122,E123,E124,E125,E126,E127,E128	52
chrX	30992236	30993220	E003,E004,E021,E022,E034,E050,E051,E086,E088,E089,E090,E092,E093,E094,E116,E120,E121,E123,E128	19
chrX	30993612	30993930	E118	1
chrX	30994640	30994728	E091,E109	2
chrX	30994741	30994808	E084	1
chrX	30995788	30995981	E059,E120	2
chrX	30996547	30996742	E059	1
chrX	30997462	30997512	E022	1
chrX	30997567	30997753	E093,E118	2
chrX	30999041	30999091	E022	1
chrX	31000285	31000408	E050,E100,E124	3
chrX	31000610	31001045	E029,E046,E050,E051,E089,E123,E124	7
chrX	31003928	31003978	E022	1
chrX	31004738	31004782	E080	1
chrX	31006861	31006911	E088	1
chrX	31008624	31008721	E028,E086,E088,E091	4
chrX	31009252	31009302	E021	1
chrX	31009305	31009345	E086	1
chrX	31010399	31011138	E006,E028,E050,E051,E059,E080,E081,E082,E083,E084,E086,E088,E089,E090,E092,E094,E109,E118,E121,E123,E125,E128	22
chrX	31011140	31011195	E088	1
chrX	31011416	31011496	E008	1
chrX	31012799	31013084	E034,E050,E051	3
chrX	31013188	31013503	E050,E118	2
chrX	31013589	31013629	E034	1
chrX	31014529	31014620	E022,E090	2
chrX	31015374	31016369	E022,E059,E083,E086,E088,E089,E090	7
chrX	31016927	31016967	E086	1
chrX	31018794	31018925	E090	1
chrX	31019855	31019909	E127	1
chrX	31020698	31020794	E059	1
chrX	31021482	31021542	E125	1
chrX	31023067	31023127	E125	1
chrX	31025105	31025167	E081	1
chrX	31025169	31025279	E082,E089	2
chrX	31025337	31025398	E081	1
chrX	31025457	31025825	E081,E083,E086,E089,E090,E092,E120,E121	8
chrX	31027172	31027252	E119	1
chrX	31027685	31027803	E125	1
chrX	31027853	31027940	E089	1
chrX	31029132	31029249	E094	1
chrX	31029895	31030132	E109	1
chrX	31030761	31030912	E004,E008,E021,E022,E118	5
chrX	31030922	31031030	E004	1
chrX	31032690	31032958	E003,E008,E021,E022	4
chrX	31035339	31035379	E086	1
chrX	31035923	31035973	E021	1
chrX	31036893	31036940	E086	1
chrX	31038414	31038468	E127	1
chrX	31039399	31039521	E088,E090	2
chrX	31039551	31040179	E051,E082,E083,E086,E088,E089,E090,E092,E093,E097,E100	11
chrX	31043117	31043167	E090	1
chrX	31043247	31043297	E083	1
chrX	31045121	31045161	E086	1
chrX	31045327	31045470	E084,E085,E109	3
chrX	31045579	31045804	E084,E085,E109	3
chrX	31045998	31046076	E084	1
chrX	31048206	31048297	E007	1
chrX	31049541	31049711	E081,E082	2
chrX	31049723	31049773	E082	1
chrX	31049785	31049843	E120	1
chrX	31050948	31051012	E124	1
chrX	31051694	31051790	E017,E033	2
chrX	31051958	31052008	E093	1
chrX	31052085	31052125	E086	1
chrX	31053264	31053314	E082	1
chrX	31053462	31053710	E082,E089,E120,E121,E125,E126,E128	7
chrX	31054903	31055688	E003,E004,E006,E007,E008,E017,E021,E022,E028,E029,E032,E033,E050,E051,E055,E056,E057,E059,E080,E081,E082,E083,E085,E086,E088,E089,E090,E091,E092,E093,E094,E097,E098,E100,E109,E114,E116,E117,E118,E119,E120,E121,E122,E123,E125,E126,E127,E128	48
chrX	31055745	31055810	E051	1
chrX	31056189	31056269	E059	1
chrX	31056373	31057726	E003,E004,E006,E007,E008,E017,E021,E022,E028,E032,E033,E034,E050,E051,E055,E056,E059,E080,E081,E082,E083,E084,E085,E086,E088,E089,E090,E091,E092,E093,E097,E109,E116,E117,E118,E119,E120,E121,E122,E123,E125,E126,E128	43
chrX	31058215	31058298	E081	1
chrX	31058341	31058391	E082	1
chrX	31058745	31058795	E050	1
chrX	31059894	31059944	E091	1
chrX	31060516	31060580	E124	1
chrX	31062024	31062064	E086	1
chrX	31063915	31064001	E022	1
chrX	31064692	31064812	E004	1
chrX	31065277	31065343	E051	1
chrX	31065724	31065778	E127	1
chrX	31066728	31067013	E081,E082	2
chrX	31067453	31067529	E127	1
chrX	31067705	31068194	E004,E081,E082,E127	4
chrX	31071870	31072021	E083,E088	2
chrX	31072462	31072533	E083	1
chrX	31075527	31075677	E080,E082,E126	3
chrX	31075838	31075978	E116	1
chrX	31076028	31076176	E116	1
chrX	31076553	31076662	E088	1
chrX	31078116	31078204	E093	1
chrX	31078271	31078479	E093	1
chrX	31078516	31078644	E022,E093	2
chrX	31078741	31078849	E116	1
chrX	31079183	31079665	E116	1
chrX	31079732	31079807	E093	1
chrX	31081397	31081593	E017,E116	2
chrX	31081934	31082007	E124	1
chrX	31083099	31083179	E116	1
chrX	31083914	31083964	E051	1
chrX	31085356	31085406	E032	1
chrX	31085804	31085854	E051	1
chrX	31086391	31086445	E127	1
chrX	31086527	31086643	E116	1
chrX	31087267	31087404	E116	1
chrX	31087799	31088753	E021,E028,E046,E050,E051,E057,E083,E088,E091,E093,E116,E117,E119,E121	14
chrX	31093623	31093713	E008	1
chrX	31094393	31094433	E086	1
chrX	31094768	31094812	E097	1
chrX	31095047	31095101	E128	1
chrX	31102431	31102485	E127	1
chrX	31102727	31102904	E088	1
chrX	31103107	31103187	E008	1
chrX	31104900	31104980	E093	1
chrX	31105189	31105252	E084	1
chrX	31105281	31105353	E109	1
chrX	31106084	31106144	E029	1
chrX	31107487	31107538	E084,E085	2
chrX	31108554	31108604	E051	1
chrX	31109880	31110335	E004,E028,E051,E057,E119,E127	6
chrX	31110609	31112183	E028,E057,E083,E086,E089,E090,E092,E093,E116,E120,E121,E125,E126,E127	14
chrX	31112261	31112311	E021	1
chrX	31112380	31112420	E086	1
chrX	31113983	31114200	E081,E082	2
chrX	31116197	31116249	E051	1
chrX	31116308	31116592	E089,E090,E097	3
chrX	31116646	31116749	E090,E122	2
chrX	31116840	31116890	E051	1
chrX	31117193	31117550	E050,E083,E090,E116	4
chrX	31117560	31119020	E028,E029,E033,E046,E050,E051,E055,E057,E081,E082,E093,E116,E119,E120,E121,E124,E126	17
chrX	31120321	31120495	E004	1
chrX	31120545	31120636	E004	1
chrX	31121351	31121405	E127	1
chrX	31121734	31121788	E127	1
chrX	31122394	31122448	E120	1
chrX	31122649	31122699	E021	1
chrX	31125200	31125250	E017	1
chrX	31125524	31125657	E004	1
chrX	31125806	31125856	E017	1
chrX	31127276	31127323	E080	1
chrX	31129096	31129162	E127	1
chrX	31130418	31130761	E028,E055,E056,E080,E100,E120,E121,E126	8
chrX	31131606	31131823	E057,E117	2
chrX	31132434	31132504	E083,E097	2
chrX	31132955	31133005	E083	1
chrX	31133048	31133115	E083	1
chrX	31133128	31133298	E082,E083,E088,E089,E126	5
chrX	31133482	31133532	E082	1
chrX	31133565	31133615	E088	1
chrX	31133659	31133796	E088,E089,E090,E126	4
chrX	31133910	31134022	E119	1
chrX	31134391	31134522	E033	1
chrX	31135408	31135933	E056,E080,E081,E082,E083,E088,E089,E090,E091,E097,E100,E120,E121,E126	14
chrX	31135943	31136109	E017,E121	2
chrX	31137843	31137887	E097	1
chrX	31139100	31139220	E088,E089,E090	3
chrX	31139356	31139492	E088	1
chrX	31141509	31141793	E081,E082,E083,E089,E126	5
chrX	31141831	31141955	E083	1
chrX	31142315	31142377	E083	1
chrX	31142637	31143038	E059,E080,E081,E082,E083,E086,E088,E089,E090,E091,E122,E126	12
chrX	31143072	31143186	E082,E083	2
chrX	31143447	31143604	E081,E082	2
chrX	31143669	31143719	E082	1
chrX	31144033	31144771	E004,E006,E017,E055,E056,E080,E082,E088,E089,E090,E091,E097,E100,E120,E121,E125,E126,E128	18
chrX	31145023	31145089	E090,E091	2
chrX	31145236	31145319	E082,E086,E089	3
chrX	31145400	31145601	E091,E123,E126	3
chrX	31145719	31145842	E021	1
chrX	31146409	31146486	E051	1
chrX	31146523	31146573	E091	1
chrX	31146930	31147054	E122	1
chrX	31147121	31147273	E029,E050,E051,E083,E086,E088,E100,E122,E124	9
chrX	31147555	31147625	E029,E124	2
chrX	31147678	31147738	E090	1
chrX	31147854	31147927	E090	1
chrX	31148482	31148879	E086,E094,E109	3
chrX	31148998	31149366	E055,E056,E086,E088,E089,E090,E097,E100,E120,E121,E126	11
chrX	31149380	31149442	E090	1
chrX	31149526	31149584	E090	1
chrX	31149646	31149844	E050,E081,E082,E090,E127	5
chrX	31150432	31150482	E082	1
chrX	31150772	31150855	E093	1
chrX	31150892	31151376	E080,E081,E082,E083,E093,E122	6
chrX	31151419	31151469	E007	1
chrX	31152149	31152199	E093	1
chrX	31152276	31152326	E082	1
chrX	31153961	31154086	E021,E082,E121,E128	4
chrX	31154179	31154812	E032,E033,E050,E051,E093,E116,E124	7
chrX	31155764	31155846	E116	1
chrX	31155899	31156029	E116	1
chrX	31156249	31156380	E021,E093,E120	3
chrX	31156385	31156445	E125	1
chrX	31158155	31158382	E029,E057,E116,E124,E125	5
chrX	31158769	31158819	E017	1
chrX	31158924	31158964	E086	1
chrX	31159650	31159700	E050	1
chrX	31160012	31160089	E127	1
chrX	31160906	31161013	E119	1
chrX	31161018	31161145	E120,E121	2
chrX	31161170	31161247	E120,E128	2
chrX	31161397	31161465	E050	1
chrX	31162430	31162510	E116	1
chrX	31163046	31163108	E109	1
chrX	31164375	31164486	E022	1
chrX	31165244	31165330	E089	1
chrX	31165376	31165630	E007,E083,E088,E089,E090,E120,E121	7
chrX	31165754	31165808	E081	1
chrX	31169726	31169926	E059,E090,E126	3
chrX	31171269	31171322	E080	1
chrX	31171728	31171862	E080	1
chrX	31173193	31173311	E080,E109	2
chrX	31174274	31174329	E033	1
chrX	31178556	31178606	E089	1
chrX	31178646	31178696	E083	1
chrX	31180373	31180423	E017	1
chrX	31181072	31181293	E059,E116	2
chrX	31181821	31181901	E051	1
chrX	31183207	31183713	E084,E085,E092,E109	4
chrX	31183797	31183865	E080,E085,E098,E109	4
chrX	31183867	31184133	E006,E017,E080,E117,E125,E128	6
chrX	31184362	31184412	E082	1
chrX	31184629	31184838	E004,E006,E022,E091,E128	5
chrX	31184846	31184896	E091	1
chrX	31185064	31185124	E098	1
chrX	31185156	31185221	E091	1
chrX	31186084	31186170	E093	1
chrX	31186306	31186356	E088	1
chrX	31186427	31187118	E032,E033,E116	3
chrX	31188445	31188511	E127	1
chrX	31188727	31189041	E032,E033,E119	3
chrX	31189078	31189161	E032	1
chrX	31189811	31189885	E004	1
chrX	31190656	31190736	E116	1
chrX	31191930	31191980	E082	1
chrX	31192181	31192261	E116	1
chrX	31192689	31192748	E080	1
chrX	31193666	31193762	E116	1
chrX	31194988	31195032	E097	1
chrX	31195525	31195579	E127	1
chrX	31195790	31195870	E125	1
chrX	31195938	31196767	E006,E017,E098,E116	4
chrX	31196894	31197640	E006,E056,E116,E120,E121,E126,E128	7
chrX	31198867	31198921	E094	1
chrX	31199248	31199338	E094	1
chrX	31199377	31199458	E123	1
chrX	31199628	31200077	E006,E022,E082,E083,E084,E086,E088,E092,E093,E094,E098	11
chrX	31200118	31200189	E006,E082	2
chrX	31200616	31200666	E082	1
chrX	31201195	31201267	E094	1
chrX	31202253	31202293	E086	1
chrX	31204002	31204466	E083	1
chrX	31204549	31204636	E083	1
chrX	31204720	31204784	E124	1
chrX	31204816	31205135	E080,E083,E097,E126	4
chrX	31205236	31205308	E093,E120	2
chrX	31205470	31205544	E091	1
chrX	31205568	31205835	E080,E083,E090,E121	4
chrX	31205904	31206148	E080,E083,E086,E088,E089,E090,E092,E120	8
chrX	31206376	31206494	E089,E090	2
chrX	31206549	31206790	E080,E083,E088,E097	4
chrX	31206814	31206884	E089	1
chrX	31207648	31207711	E097	1
chrX	31207805	31207849	E080	1
chrX	31208142	31208319	E097	1
chrX	31208360	31209058	E017,E029,E032,E034,E046,E050,E051,E056,E080,E081,E082,E083,E084,E085,E086,E088,E093,E097,E116,E118,E124,E126	22
chrX	31210112	31210158	E080	1
chrX	31210242	31210370	E080,E091,E127	3
chrX	31210579	31210633	E127	1
chrX	31213549	31213625	E091	1
chrX	31214978	31215436	E083,E088,E091,E094	4
chrX	31216749	31216963	E117,E127	2
chrX	31217012	31218245	E006,E021,E022,E028,E055,E056,E057,E080,E083,E084,E085,E086,E088,E091,E092,E094,E098,E100,E109,E117,E118,E119,E120,E121,E122,E125,E126,E127,E128	29
chrX	31218272	31218480	E091,E109,E117	3
chrX	31218712	31218835	E082,E088,E091	3
chrX	31218981	31219121	E082	1
chrX	31219487	31219972	E006,E017,E021,E022,E028,E055,E056,E080,E091,E098,E100,E120,E121,E122,E126,E128	16
chrX	31222158	31222208	E022	1
chrX	31222293	31222389	E091	1
chrX	31223193	31223243	E093	1
chrX	31223907	31224297	E059,E091	2
chrX	31225783	31225833	E082	1
chrX	31225840	31225904	E124	1
chrX	31226030	31226070	E086	1
chrX	31226866	31228114	E006,E017,E022,E028,E055,E056,E057,E086,E088,E091,E094,E100,E109,E117,E119,E120,E121,E122,E125,E127,E128	21
chrX	31228231	31228416	E117	1
chrX	31229718	31229772	E127	1
chrX	31229817	31229978	E006,E116	2
chrX	31230891	31231049	E051,E057,E119	3
chrX	31231086	31231810	E006,E017,E022,E028,E050,E057,E083,E088,E091,E094,E119,E120,E121,E122,E127	15
chrX	31232004	31232743	E003,E004,E006,E008,E017,E021,E022,E028,E032,E033,E050,E051,E055,E056,E059,E080,E081,E082,E083,E084,E086,E088,E089,E090,E091,E092,E093,E094,E097,E098,E109,E116,E117,E119,E121,E122,E125,E126,E127	39
chrX	31233081	31233131	E021	1
chrX	31233501	31233703	E116	1
chrX	31234314	31234372	E080,E083,E091	3
chrX	31234843	31234950	E083,E094,E127	3
chrX	31235008	31235147	E082,E083,E088	3
chrX	31235330	31235787	E006,E028,E032,E050,E051,E083,E088,E097,E122,E124,E127	11
chrX	31237143	31237270	E116	1
chrX	31237313	31237621	E004,E055,E091,E123,E126,E127	6
chrX	31238208	31238316	E083	1
chrX	31238561	31238621	E122	1
chrX	31238639	31238924	E005,E006,E021,E091,E117,E122	6
chrX	31239063	31239936	E004,E005,E006,E007,E017,E028,E029,E055,E056,E057,E059,E080,E083,E084,E088,E089,E090,E091,E092,E094,E097,E098,E100,E114,E117,E118,E119,E120,E121,E122,E123,E124,E125,E126,E127,E128	36
chrX	31240428	31240478	E091	1
chrX	31240728	31240786	E090,E098	2
chrX	31240937	31241108	E080,E081,E088,E091,E120	5
chrX	31241134	31241529	E059,E083	2
chrX	31241680	31241824	E057,E119	2
chrX	31241861	31243047	E006,E017,E028,E029,E032,E050,E051,E055,E056,E057,E080,E083,E090,E091,E094,E098,E100,E116,E117,E119,E120,E121,E122,E123,E124,E125,E126,E127,E128	29
chrX	31243315	31243432	E125,E127,E128	3
chrX	31243560	31243766	E082,E089,E091,E125,E128	5
chrX	31244152	31244206	E127	1
chrX	31244215	31244280	E088	1
chrX	31245049	31245138	E090,E126	2
chrX	31245214	31245264	E022	1
chrX	31245292	31245695	E006,E017,E055,E056,E089,E090,E118,E120,E121,E125,E126,E127,E128	13
chrX	31246417	31247571	E006,E017,E022,E028,E029,E032,E033,E046,E050,E051,E055,E056,E082,E083,E084,E085,E086,E088,E089,E090,E091,E092,E093,E097,E098,E100,E109,E116,E120,E121,E123,E124,E125,E126,E127,E128	36
chrX	31247633	31247719	E032,E090	2
chrX	31247759	31247869	E090	1
chrX	31247923	31248169	E082,E090	2
chrX	31248907	31248991	E088,E089	2
chrX	31250352	31250416	E124	1
chrX	31250527	31250633	E116	1
chrX	31250759	31250979	E003,E004,E021,E022,E083,E086,E089,E116	8
chrX	31250985	31251121	E083	1
chrX	31251199	31251364	E083,E089,E116	3
chrX	31251888	31252552	E003,E007,E008,E021,E022,E086,E090,E091,E116,E125,E128	11
chrX	31252629	31252679	E090	1
chrX	31253024	31253239	E032,E033,E051	3
chrX	31253794	31253859	E097	1
chrX	31254158	31254243	E032	1
chrX	31254261	31254771	E032,E033,E086,E091,E116	5
chrX	31255272	31255642	E006,E017,E032,E033,E081,E082,E086,E088,E116,E120,E121,E127	12
chrX	31256352	31256477	E008,E083	2
chrX	31256550	31256757	E004,E021,E022,E080,E083	5
chrX	31256788	31256838	E083	1
chrX	31257028	31257119	E109	1
chrX	31257164	31257262	E086,E088,E123	3
chrX	31257273	31257349	E083,E091	2
chrX	31257616	31257737	E059	1
chrX	31257739	31257784	E086	1
chrX	31257854	31258241	E059,E124	2
chrX	31259134	31259232	E032,E116	2
chrX	31259275	31259374	E046,E050,E116	3
chrX	31261037	31261087	E022	1
chrX	31261830	31262203	E028,E057,E094,E098,E119,E127	6
chrX	31263897	31264276	E086,E094,E116	3
chrX	31269492	31269948	E017,E055,E056,E081,E097,E098,E117,E120,E121,E126,E128	11
chrX	31270427	31270496	E127	1
chrX	31271008	31271058	E082	1
chrX	31271602	31271652	E082	1
chrX	31271997	31272077	E119	1
chrX	31272144	31272194	E088	1
chrX	31272862	31272912	E082	1
chrX	31273909	31273997	E022,E088	2
chrX	31275206	31275246	E086	1
chrX	31276307	31276627	E028,E055,E056,E057,E094,E098,E109,E117,E119,E122,E125,E127	12
chrX	31278509	31278806	E028,E086,E088,E119,E120,E125,E128	7
chrX	31279210	31279250	E086	1
chrX	31279665	31280137	E028,E059,E083,E086,E116,E127	6
chrX	31280153	31280349	E003,E022,E028,E119	4
chrX	31280536	31280633	E116	1
chrX	31280808	31281089	E028,E083,E098,E117,E125	5
chrX	31281138	31281240	E028	1
chrX	31281311	31281425	E028,E098	2
chrX	31282020	31282156	E088,E119	2
chrX	31282207	31282291	E083,E116	2
chrX	31282387	31282603	E028,E082,E091,E119	4
chrX	31282786	31282919	E119	1
chrX	31282932	31283147	E080,E083,E086,E119,E122	5
chrX	31283216	31283456	E080,E082,E086,E089,E090,E098,E119	7
chrX	31283508	31283941	E028,E050,E082,E083,E085,E086,E088,E089,E090,E097,E098,E118	12
chrX	31283986	31285453	E003,E004,E006,E007,E008,E017,E021,E022,E028,E032,E046,E050,E051,E055,E056,E057,E080,E081,E082,E083,E084,E085,E086,E088,E089,E090,E091,E092,E093,E094,E097,E098,E100,E109,E116,E117,E118,E119,E120,E121,E123,E125,E127,E128	44
chrX	31285566	31285676	E083,E091,E093,E098	4
chrX	31286085	31286149	E124	1
chrX	31286252	31286300	E086	1
chrX	31286516	31286876	E004,E006,E017,E021,E056,E081,E082,E083,E086,E088,E089,E090,E091,E097,E098,E117,E121,E128	18
chrX	31286949	31286999	E022	1
chrX	31287126	31287176	E082	1
chrX	31287969	31288476	E005,E006,E056,E059,E091,E097,E120	7
chrX	31288513	31288602	E091	1
chrX	31289843	31290826	E004,E005,E007,E017,E021,E028,E056,E057,E082,E083,E088,E094,E098,E116,E119,E120,E125,E127,E128	19
chrX	31290843	31290915	E083,E088	2
chrX	31291304	31291426	E083	1
chrX	31291638	31291734	E004	1
chrX	31291828	31292120	E004,E007,E083,E086,E088	5
chrX	31292182	31292232	E083	1
chrX	31292297	31292377	E083,E123	2
chrX	31292390	31292449	E007	1
chrX	31292498	31292663	E082,E083	2
chrX	31292694	31292734	E086	1
chrX	31292841	31292895	E098	1
chrX	31293262	31293466	E082,E088,E098	3
chrX	31293613	31293663	E083	1
chrX	31293796	31293847	E083	1
chrX	31296608	31296648	E086	1
chrX	31297438	31297963	E003,E004,E005,E006,E007,E017,E021,E022,E028,E056,E057,E059,E080,E083,E090,E091,E093,E098,E100,E114,E117,E118,E119,E120,E121,E122,E123,E125,E126,E127,E128	31
chrX	31298633	31298705	E083,E088,E097	3
chrX	31298775	31299001	E117	1
chrX	31299478	31299532	E033	1
chrX	31299710	31299787	E088	1
chrX	31299866	31300272	E080,E117	2
chrX	31301987	31302058	E126	1
chrX	31302136	31302186	E051	1
chrX	31303092	31303142	E082	1
chrX	31303373	31303453	E059	1
chrX	31303997	31304172	E050,E120	2
chrX	31304757	31304900	E120	1
chrX	31305300	31305350	E083	1
chrX	31306112	31306287	E017,E056,E081,E082,E083,E088,E090,E097,E120,E121,E126	11
chrX	31306349	31306445	E083	1
chrX	31306636	31306696	E004	1
chrX	31308781	31308825	E097	1
chrX	31309115	31309165	E051	1
chrX	31309257	31309543	E003,E017,E097,E125,E128	5
chrX	31309562	31309622	E125	1
chrX	31310971	31311098	E119	1
chrX	31311511	31311820	E021,E022,E032,E033,E050,E051,E082,E089,E091,E092,E098,E114,E116,E119,E122	15
chrX	31312548	31313059	E116,E123	2
chrX	31313137	31313217	E119	1
chrX	31314663	31314717	E127	1
chrX	31315817	31315897	E028	1
chrX	31315948	31316797	E028,E057,E081,E082,E091,E119,E127	7
chrX	31316800	31316962	E028,E081,E082,E091,E127	5
chrX	31317085	31317297	E003,E050,E081,E082,E086	5
chrX	31318530	31318591	E007	1
chrX	31319084	31319134	E082	1
chrX	31319231	31319281	E082	1
chrX	31320034	31320084	E017	1
chrX	31320132	31320297	E004	1
chrX	31320963	31321060	E119	1
chrX	31322886	31322926	E086	1
chrX	31323034	31323088	E127	1
chrX	31326169	31326284	E084	1
chrX	31326739	31326789	E082,E086	2
chrX	31332314	31332365	E097	1
chrX	31332480	31332856	E004,E006,E008,E021,E080,E083,E086,E088,E089,E090,E091,E097,E117,E121,E122,E125	16
chrX	31332863	31333646	E004,E006,E007,E017,E021,E056,E080,E083,E088,E089,E090,E097,E098,E100,E117,E120,E121,E125,E126,E128	20
chrX	31333681	31333824	E097	1
chrX	31334098	31334162	E124	1
chrX	31334176	31334576	E083,E117,E121	3
chrX	31334826	31334992	E117	1
chrX	31334993	31335060	E084	1
chrX	31336358	31336452	E083	1
chrX	31336615	31336665	E021	1
chrX	31336683	31336755	E006	1
chrX	31336809	31336942	E006,E082	2
chrX	31336970	31337102	E080,E097,E128	3
chrX	31337120	31337233	E118	1
chrX	31337287	31337383	E080	1
chrX	31337678	31338157	E017,E083,E089,E090,E120,E121,E125,E128	8
chrX	31338253	31338675	E120,E125,E128	3
chrX	31339013	31339126	E083,E122	2
chrX	31339276	31339358	E122	1
chrX	31339756	31339806	E083	1
chrX	31341711	31342083	E083,E116,E123,E128	4
chrX	31344141	31344191	E007	1
chrX	31344846	31345255	E083,E120,E121	3
chrX	31345501	31345635	E097,E120	2
chrX	31347525	31347715	E017,E056,E120	3
chrX	31348382	31348432	E083	1
chrX	31348516	31348578	E083	1
chrX	31348624	31348720	E083	1
chrX	31349098	31349659	E056,E080,E083,E089,E117,E120,E121,E123,E125,E128	10
chrX	31349697	31349778	E083	1
chrX	31349819	31350706	E057,E080,E083,E084,E088,E089,E091,E092,E097,E117,E119,E121,E123,E127	14
chrX	31350967	31351150	E083,E121,E125,E127,E128	5
chrX	31351154	31351996	E004,E005,E006,E007,E017,E028,E055,E056,E057,E059,E080,E083,E085,E086,E089,E091,E097,E117,E119,E120,E121,E122,E123,E125,E126,E127,E128	27
chrX	31352009	31352080	E006	1
chrX	31352324	31352378	E127	1
chrX	31352518	31352652	E117	1
chrX	31354124	31354237	E121	1
chrX	31354268	31354318	E021	1
chrX	31354351	31354413	E083	1
chrX	31355364	31356371	E017,E059,E088,E089,E090,E097,E118,E120,E121,E124,E125,E126,E128	13
chrX	31356583	31356723	E089,E090,E100	3
chrX	31356725	31357398	E006,E017,E028,E057,E083,E089,E090,E097,E117,E119,E120,E121,E125,E126,E128	15
chrX	31357413	31357482	E090	1
chrX	31357513	31357613	E083,E089	2
chrX	31358153	31358304	E006,E083	2
chrX	31358351	31358401	E083	1
chrX	31358576	31358616	E086	1
chrX	31358766	31359105	E006	1
chrX	31359200	31359307	E006,E082	2
chrX	31359729	31359773	E097	1
chrX	31360123	31360163	E086	1
chrX	31361478	31361945	E006,E017,E080,E081,E083,E086,E088,E089,E090,E091,E097,E117,E120	13
chrX	31361996	31362046	E088	1
chrX	31362213	31362598	E091,E117	2
chrX	31362965	31363021	E017	1
chrX	31363839	31363959	E088,E089,E125,E128	4
chrX	31364070	31364120	E089	1
chrX	31365413	31365490	E089	1
chrX	31367426	31367491	E127	1
chrX	31367811	31367869	E083,E086	2
chrX	31368022	31368084	E125	1
chrX	31368099	31368149	E082	1
chrX	31368416	31369194	E006,E017,E028,E056,E057,E083,E089,E094,E109,E117,E118,E119,E127	13
chrX	31370872	31371883	E004,E005,E006,E017,E028,E055,E056,E057,E059,E086,E091,E117,E119,E120,E121,E125,E126,E127,E128	19
chrX	31372147	31372237	E081,E082	2
chrX	31372998	31373136	E097,E100,E117	3
chrX	31373375	31373617	E006,E123	2
chrX	31373628	31373745	E117	1
chrX	31373825	31373896	E097	1
chrX	31374024	31374064	E086	1
chrX	31374165	31375493	E007,E082,E083,E086,E097,E117,E118	7
chrX	31375573	31375627	E086,E127	2
chrX	31375775	31375846	E088	1
chrX	31375989	31376122	E059,E082,E097	3
chrX	31376151	31376205	E081,E097	2
chrX	31376224	31376587	E090,E097	2
chrX	31376596	31376650	E081	1
chrX	31376677	31376734	E082,E090	2
chrX	31377907	31377958	E097	1
chrX	31378005	31378311	E017,E088,E097,E127	4
chrX	31378353	31378427	E097	1
chrX	31379652	31379766	E117	1
chrX	31381852	31381904	E017,E097	2
chrX	31381919	31382001	E124	1
chrX	31382088	31382152	E124	1
chrX	31383760	31383888	E119	1
chrX	31384139	31384575	E083,E117,E123,E125,E128	5
chrX	31384742	31384811	E097	1
chrX	31384982	31385040	E083	1
chrX	31385997	31386358	E028,E057,E119,E127	4
chrX	31386439	31386540	E119,E122	2
chrX	31387409	31387481	E004	1
chrX	31387679	31387760	E125	1
chrX	31389648	31389951	E088,E089,E090,E123	4
chrX	31389993	31390555	E004,E083,E117,E123	4
chrX	31392988	31393234	E004,E008,E021,E022	4
chrX	31393336	31393449	E017,E083,E093	3
chrX	31394444	31394532	E088	1
chrX	31394561	31395154	E005,E017,E022,E081,E083,E086,E088,E089,E090,E091,E092,E094,E097,E098,E126	15
chrX	31395191	31395634	E004,E033,E082,E083,E088,E094	6
chrX	31395687	31395953	E004	1
chrX	31396005	31396199	E004,E021	2
chrX	31396285	31396377	E004	1
chrX	31396415	31396630	E004	1
chrX	31397209	31397437	E004,E123	2
chrX	31401301	31401399	E004	1
chrX	31401442	31401654	E004	1
chrX	31401743	31401899	E004	1
chrX	31402073	31402113	E086	1
chrX	31402620	31402660	E086	1
chrX	31402731	31402879	E055,E056	2
chrX	31403175	31403232	E127	1
chrX	31407068	31407366	E088,E090	2
chrX	31407694	31407738	E097	1
chrX	31410693	31410954	E125,E128	2
chrX	31410984	31411081	E125	1
chrX	31414076	31414160	E022,E109	2
chrX	31415187	31415635	E006,E017,E028,E055,E056,E057,E084,E100,E119,E120,E121,E125,E126,E127,E128	15
chrX	31418345	31418488	E004	1
chrX	31418549	31418609	E004,E086	2
chrX	31419564	31419604	E086	1
chrX	31420336	31420568	E123	1
chrX	31420638	31420692	E081	1
chrX	31420859	31420909	E022	1
chrX	31421335	31421425	E082,E083	2
chrX	31421705	31421938	E006,E017,E081,E082,E089,E120,E126,E128	8
chrX	31422169	31422301	E082,E127	2
chrX	31422396	31422500	E081,E082	2
chrX	31422626	31422715	E082,E127	2
chrX	31422730	31422828	E082	1
chrX	31422995	31423233	E081,E082,E092	3
chrX	31426190	31426270	E090	1
chrX	31426307	31426518	E090	1
chrX	31429168	31429252	E082	1
chrX	31432692	31432746	E082	1
chrX	31432873	31432927	E126	1
chrX	31432937	31432987	E082	1
chrX	31433074	31433156	E005,E006,E126	3
chrX	31433196	31433266	E088,E127	2
chrX	31433689	31433877	E126	1
chrX	31434763	31434834	E086	1
chrX	31435191	31435281	E086,E127	2
chrX	31436926	31437022	E022,E057	2
chrX	31437388	31437454	E021	1
chrX	31437603	31437742	E003,E022	2
chrX	31438486	31439376	E004,E005,E006,E017,E050,E055,E056,E057,E083,E086,E088,E090,E091,E093,E100,E116,E117,E119,E120,E121,E125,E126,E127,E128	24
chrX	31439694	31439765	E083,E088	2
chrX	31439814	31439952	E097,E117	2
chrX	31440985	31441209	E091,E117	2
chrX	31441253	31442762	E003,E004,E006,E007,E008,E017,E022,E028,E032,E033,E050,E051,E055,E056,E057,E059,E080,E081,E082,E083,E084,E085,E086,E088,E089,E090,E091,E092,E093,E097,E098,E100,E109,E114,E116,E117,E119,E120,E121,E122,E123,E125,E126,E127,E128	45
chrX	31443016	31443085	E097	1
chrX	31443354	31443408	E127	1
chrX	31443732	31443772	E086	1
chrX	31444013	31444228	E083,E120,E125	3
chrX	31444278	31444414	E097,E119	2
chrX	31444444	31444881	E004,E005,E083,E088	4
chrX	31445476	31445530	E127	1
chrX	31447318	31447705	E121,E123	2
chrX	31447786	31447852	E125	1
chrX	31448058	31448108	E017	1
chrX	31448456	31448528	E109	1
chrX	31449339	31449497	E017,E055,E120,E121	4
chrX	31452045	31452504	E007,E081,E082,E083,E084,E118	6
chrX	31452885	31452939	E128	1
chrX	31453506	31453606	E090,E097	2
chrX	31453655	31454171	E003,E004,E005,E006,E007,E008,E017,E021,E022,E055,E056,E059,E080,E081,E082,E083,E084,E085,E086,E088,E089,E090,E091,E109,E118,E120,E121,E125,E126,E128	30
chrX	31454913	31455002	E127	1
chrX	31456414	31456607	E125,E128	2
chrX	31457075	31457234	E059	1
chrX	31458308	31458376	E056	1
chrX	31458662	31458777	E123,E125	2
chrX	31458784	31459021	E017,E120,E121,E125,E128	5
chrX	31459805	31459944	E090	1
chrX	31462084	31462134	E022	1
chrX	31462255	31462305	E121	1
chrX	31463130	31463263	E059	1
chrX	31463684	31464050	E055,E056,E086,E120,E121,E126	6
chrX	31464070	31464120	E017	1
chrX	31465816	31465866	E088	1
chrX	31465979	31466043	E127	1
chrX	31466150	31466318	E059	1
chrX	31466633	31466706	E090	1
chrX	31466808	31466862	E126	1
chrX	31466973	31467023	E090	1
chrX	31467226	31467572	E081,E088	2
chrX	31468130	31468499	E006,E017,E056,E059,E083,E088,E090,E100,E119,E120,E121,E125,E126,E127,E128	15
chrX	31468809	31468859	E121	1
chrX	31469760	31470162	E059	1
chrX	31473731	31473785	E127	1
chrX	31473915	31473973	E082	1
chrX	31473997	31474117	E081	1
chrX	31474538	31474588	E021	1
chrX	31476389	31476439	E051	1
chrX	31476906	31476961	E086	1
chrX	31477452	31477514	E017	1
chrX	31477556	31477846	E017,E055,E056,E057,E117,E119,E120,E121,E125,E126,E127,E128	12
chrX	31477855	31477917	E121	1
chrX	31478458	31478508	E051	1
chrX	31479350	31479676	E057,E091,E119,E127	4
chrX	31482569	31483169	E081,E082,E083,E088,E089,E097,E122	7
chrX	31490813	31490946	E081	1
chrX	31495064	31495226	E122	1
chrX	31496239	31496355	E051	1
chrX	31497110	31497297	E088	1
chrX	31498353	31498653	E028,E057,E120,E121,E125,E127,E128	7
chrX	31499340	31499498	E109,E119	2
chrX	31500019	31500073	E127	1
chrX	31501394	31502237	E006,E017,E028,E055,E056,E057,E059,E080,E083,E086,E088,E089,E090,E092,E094,E097,E119,E120,E121,E122,E125,E126,E127,E128	24
chrX	31502817	31502997	E028,E057,E119	3
chrX	31504435	31504506	E126	1
chrX	31505261	31505447	E084,E109	2
chrX	31506095	31506400	E083,E088,E089,E090,E097,E120,E121	7
chrX	31506443	31506525	E089	1
chrX	31508058	31508133	E006,E126,E128	3
chrX	31509000	31509040	E086	1
chrX	31509098	31509138	E086	1
chrX	31512624	31513021	E120,E125,E126,E127,E128	5
chrX	31514887	31514949	E128	1
chrX	31514998	31515750	E006,E008,E017,E021,E055,E056,E057,E059,E082,E083,E088,E089,E090,E092,E119,E120,E121,E122,E125,E126,E128	21
chrX	31517006	31517609	E004,E006,E007,E017,E022,E028,E055,E056,E057,E059,E080,E083,E100,E117,E119,E120,E121,E122,E125,E126,E128	21
chrX	31518007	31518057	E022	1
chrX	31518593	31518673	E119	1
chrX	31519025	31519458	E003,E004,E006,E017,E022,E028,E055,E056,E057,E081,E086,E088,E100,E117,E119,E120,E121,E123,E125,E126,E128	21
chrX	31521529	31521620	E081	1
chrX	31522058	31522112	E120	1
chrX	31523078	31523155	E089	1
chrX	31524576	31524806	E003,E021,E022,E057,E059,E086,E109	7
chrX	31525161	31525339	E059,E128	2
chrX	31525887	31526107	E109,E128	2
chrX	31526172	31527130	E006,E017,E021,E028,E055,E056,E057,E059,E080,E081,E082,E083,E084,E085,E086,E088,E089,E090,E092,E094,E097,E098,E109,E118,E119,E120,E121,E122,E125,E126,E128	31
chrX	31527419	31527659	E017,E083,E088	3
chrX	31527833	31527902	E083	1
chrX	31527996	31528240	E081,E082	2
chrX	31528256	31528554	E081,E083,E089,E098,E124	5
chrX	31529172	31529355	E056,E057,E059,E117,E119	5
chrX	31532391	31532558	E051,E081	2
chrX	31534098	31534194	E017,E127	2
chrX	31534483	31534543	E004	1
chrX	31534568	31534744	E083,E088,E123	3
chrX	31534806	31534977	E033,E081,E082,E083	4
chrX	31535541	31535591	E114	1
chrX	31536501	31536598	E056,E126	2
chrX	31537350	31537444	E080,E121	2
chrX	31537648	31537975	E125,E128	2
chrX	31538353	31538393	E086	1
chrX	31540257	31540396	E083,E120,E125	3
chrX	31541023	31541086	E004,E032	2
chrX	31541852	31541933	E082	1
chrX	31542032	31542082	E007	1
chrX	31542216	31542526	E017,E055,E056,E059,E083,E125,E126,E127,E128	9
chrX	31543996	31544046	E051	1
chrX	31544049	31544102	E086	1
chrX	31544666	31544927	E081,E082	2
chrX	31545620	31545875	E055,E084,E100,E122	4
chrX	31545920	31545991	E122	1
chrX	31554554	31554750	E088	1
chrX	31554813	31554863	E017	1
chrX	31555810	31555864	E127	1
chrX	31557869	31557923	E033	1
chrX	31557972	31558052	E123	1
chrX	31558514	31558795	E055,E056,E117,E123	4
chrX	31559892	31559942	E089	1
chrX	31560506	31560560	E056	1
chrX	31560609	31561119	E004,E055,E056,E080,E083,E084,E117,E128	8
chrX	31561539	31562306	E004,E082,E088,E094,E117,E119,E123,E125,E128	9
chrX	31562389	31562492	E117	1
chrX	31562939	31562989	E082	1
chrX	31563321	31564941	E003,E004,E006,E008,E017,E021,E022,E028,E055,E056,E057,E080,E081,E082,E086,E089,E100,E117,E119,E120,E121,E122,E123,E124,E125,E126,E127,E128	28
chrX	31565506	31565860	E017,E056,E081,E089,E090,E120,E121,E125,E126,E128	10
chrX	31565994	31566398	E004,E021,E022,E055,E100,E121,E125,E126,E128	9
chrX	31568146	31569026	E006,E028,E059,E119,E122,E127	6
chrX	31569586	31570018	E081,E082	2
chrX	31570052	31570357	E006,E017,E084,E120	4
chrX	31571131	31571202	E021	1
chrX	31571247	31571378	E021	1
chrX	31571615	31571669	E120	1
chrX	31571771	31571821	E082	1
chrX	31572100	31572310	E081	1
chrX	31573190	31573544	E004,E059,E081,E082,E121	5
chrX	31573622	31574083	E017,E056,E081,E082,E083,E100,E119,E120,E121,E123,E125,E126,E127,E128	14
chrX	31574554	31574598	E097	1
chrX	31575152	31575387	E081,E082	2
chrX	31575440	31575546	E082,E086	2
chrX	31575910	31575969	E081	1
chrX	31577395	31577445	E017	1
chrX	31577789	31578380	E004,E017,E117,E125,E128	5
chrX	31581014	31581116	E081	1
chrX	31581947	31582404	E059,E116,E121,E123,E125,E128	6
chrX	31582406	31582530	E123	1
chrX	31585862	31585961	E057,E124	2
chrX	31587992	31588042	E082	1
chrX	31588925	31588987	E100	1
chrX	31590548	31590962	E120,E121,E125,E126,E128	5
chrX	31596987	31597071	E021	1
chrX	31597279	31597333	E127	1
chrX	31597499	31597561	E125,E128	2
chrX	31598428	31599396	E003,E004,E006,E017,E021,E022,E028,E055,E056,E057,E059,E080,E088,E089,E090,E100,E116,E117,E119,E120,E121,E122,E125,E126,E127,E128	26
chrX	31601065	31601418	E004,E057,E121,E123,E127,E128	6
chrX	31601424	31601614	E004,E100,E117,E127	4
chrX	31603627	31603736	E121,E125,E128	3
chrX	31604062	31604117	E082	1
chrX	31604218	31604353	E051,E081,E082	3
chrX	31604397	31604978	E081,E082,E083,E089	4
chrX	31605825	31605875	E051	1
chrX	31606542	31606976	E028,E057,E124,E127	4
chrX	31607275	31607328	E083	1
chrX	31607398	31607508	E097,E117	2
chrX	31607608	31608025	E117	1
chrX	31608077	31608188	E117	1
chrX	31608371	31608471	E117	1
chrX	31608613	31609202	E006,E017,E028,E055,E056,E057,E059,E080,E086,E088,E089,E090,E097,E100,E117,E119,E120,E121,E122,E123,E125,E126,E127,E128	24
chrX	31609949	31609999	E017	1
chrX	31611526	31611703	E006,E017	2
chrX	31613074	31613154	E097	1
chrX	31614923	31614987	E124	1
chrX	31615494	31615628	E117	1
chrX	31617420	31617470	E082	1
chrX	31618316	31618440	E125	1
chrX	31618962	31619247	E123	1
chrX	31619503	31619583	E119	1
chrX	31621625	31622231	E006,E017,E056,E081,E082,E083,E084,E086,E088,E120,E121,E122,E125,E128	14
chrX	31622547	31622587	E086	1
chrX	31622847	31623453	E006,E050,E059,E086,E116	5
chrX	31623493	31623563	E086	1
chrX	31624923	31625576	E028,E056,E057,E081,E082,E091,E117,E119,E125,E127,E128	11
chrX	31625827	31625952	E081,E082	2
chrX	31626785	31627930	E004,E006,E017,E028,E055,E056,E057,E059,E084,E088,E090,E091,E097,E100,E114,E117,E119,E120,E121,E122,E125,E126,E127,E128	24
chrX	31629292	31629358	E022	1
chrX	31629427	31629481	E033	1
chrX	31629752	31629802	E017	1
chrX	31636146	31636196	E021	1
chrX	31639662	31639712	E109	1
chrX	31639871	31640019	E121	1
chrX	31640876	31640926	E082	1
chrX	31641194	31641244	E082	1
chrX	31641964	31642058	E093	1
chrX	31642063	31642204	E082,E084	2
chrX	31642553	31642942	E081,E082	2
chrX	31643054	31643201	E082,E127	2
chrX	31645370	31645450	E119	1
chrX	31645518	31645568	E051	1
chrX	31645650	31645700	E082	1
chrX	31645721	31645775	E120,E121	2
chrX	31645790	31645936	E022,E090,E097	3
chrX	31647321	31647595	E059,E080,E081,E089,E091,E097,E100	7
chrX	31647650	31647874	E080,E088,E109	3
chrX	31647970	31648020	E088	1
chrX	31648083	31648233	E081,E088	2
chrX	31648258	31648352	E081,E086,E088,E127	4
chrX	31648539	31648656	E081	1
chrX	31648723	31648774	E082	1
chrX	31649135	31649371	E081,E082,E091	3
chrX	31650042	31650148	E085	1
chrX	31651476	31651939	E081,E082,E084,E085,E109	5
chrX	31653257	31653350	E082	1
chrX	31656199	31656239	E086	1
chrX	31657385	31657531	E059,E093	2
chrX	31657590	31657926	E059	1
chrX	31659732	31659782	E022	1
chrX	31660365	31660415	E090	1
chrX	31660437	31660586	E122	1
chrX	31660631	31660874	E056,E120,E122,E126,E128	5
chrX	31662770	31662849	E093	1
chrX	31662967	31663017	E017	1
chrX	31664332	31664416	E006	1
chrX	31664748	31664889	E084,E085	2
chrX	31666529	31666725	E003,E007,E021,E022	4
chrX	31667060	31667117	E097	1
chrX	31667382	31667774	E081,E082	2
chrX	31668500	31668729	E082,E109	2
chrX	31668898	31668952	E081	1
chrX	31668973	31669044	E080	1
chrX	31670647	31670761	E109,E127	2
chrX	31670824	31671006	E084,E085,E090,E098,E109	5
chrX	31671212	31671266	E127	1
chrX	31671589	31671669	E116	1
chrX	31671706	31671820	E080,E089,E090	3
chrX	31671913	31671963	E089	1
chrX	31674140	31674551	E006,E017,E028,E055,E056,E057,E082,E086,E088,E090,E093,E116,E117,E120,E121,E122,E125,E126,E127,E128	20
chrX	31675025	31675079	E127	1
chrX	31676407	31676926	E006,E007,E017,E021,E028,E032,E050,E051,E055,E056,E080,E081,E082,E083,E085,E086,E088,E089,E090,E097,E100,E109,E117,E119,E120,E122,E123,E125,E126,E128	30
chrX	31677298	31677394	E125	1
chrX	31678295	31678345	E082	1
chrX	31678396	31678508	E081,E082	2
chrX	31678554	31678626	E081,E082	2
chrX	31679555	31679766	E083,E120,E121	3
chrX	31681633	31681873	E081,E082	2
chrX	31683091	31683145	E127	1
chrX	31684355	31684460	E116	1
chrX	31684472	31684540	E121	1
chrX	31686044	31686127	E120	1
chrX	31688378	31688872	E004,E005,E086,E122	4
chrX	31690945	31691162	E004	1
chrX	31692689	31692746	E007	1
chrX	31692926	31693095	E081,E082,E127	3
chrX	31693284	31693338	E081	1
chrX	31694177	31694311	E004,E007,E021,E082	4
chrX	31697978	31698366	E059,E083,E086,E120,E121,E127	6
chrX	31699695	31699745	E022	1
chrX	31700653	31700703	E050	1
chrX	31702449	31702571	E021,E119	2
chrX	31703708	31703758	E021	1
chrX	31704066	31704126	E125	1
chrX	31704148	31704202	E128	1
chrX	31710834	31710878	E097	1
chrX	31710902	31710961	E081	1
chrX	31713101	31713151	E082	1
chrX	31713695	31713741	E097	1
chrX	31714568	31714652	E082	1
chrX	31714696	31714823	E082	1
chrX	31714877	31714935	E082	1
chrX	31715517	31715724	E082,E124	2
chrX	31718371	31718425	E081	1
chrX	31718483	31718523	E086	1
chrX	31720287	31720406	E004,E022,E089	3
chrX	31720446	31720889	E004,E021,E057,E082,E089,E090,E120,E121,E123,E125,E126,E128	12
chrX	31723210	31723328	E100,E121	2
chrX	31724640	31724935	E081,E082,E083,E088,E089,E090,E109,E117,E120,E125,E128	11
chrX	31724975	31725175	E090,E097,E120	3
chrX	31725257	31725353	E097	1
chrX	31725373	31725427	E081	1
chrX	31725568	31725681	E021,E089,E097,E127	4
chrX	31726281	31726579	E120,E121,E125,E128	4
chrX	31728008	31728048	E086	1
chrX	31729278	31729843	E081,E082,E090	3
chrX	31729846	31730174	E081,E082	2
chrX	31730265	31730391	E082	1
chrX	31733073	31733123	E082	1
chrX	31733826	31734082	E114,E117,E120,E121,E125	5
chrX	31734125	31734243	E116,E121	2
chrX	31735402	31735481	E017,E082	2
chrX	31735813	31735939	E123	1
chrX	31737754	31737939	E117,E123	2
chrX	31737984	31738041	E033	1
chrX	31738765	31738855	E097	1
chrX	31739522	31739595	E051	1
chrX	31741021	31741071	E022	1
chrX	31741776	31741947	E003,E021,E121	3
chrX	31742071	31742121	E082	1
chrX	31742161	31742211	E089	1
chrX	31742395	31742445	E082	1
chrX	31744430	31744506	E081,E082	2
chrX	31744902	31744988	E086	1
chrX	31747400	31747472	E121	1
chrX	31748159	31748239	E119	1
chrX	31750208	31750253	E086	1
chrX	31752564	31752614	E017	1
chrX	31754080	31754596	E088,E117,E120,E121	4
chrX	31754605	31754645	E086	1
chrX	31755684	31755745	E128	1
chrX	31758147	31758201	E051	1
chrX	31759210	31759286	E086	1
chrX	31760723	31760773	E051	1
chrX	31761169	31761345	E116	1
chrX	31763356	31763410	E120	1
chrX	31763416	31763532	E121	1
chrX	31764724	31764774	E082	1
chrX	31764933	31764997	E124	1
chrX	31765040	31765134	E082	1
chrX	31765278	31765350	E082	1
chrX	31765396	31765486	E082	1
chrX	31765535	31765855	E017,E081,E082,E088,E090	5
chrX	31770057	31770136	E082	1
chrX	31770417	31770461	E086	1
chrX	31770475	31770625	E004	1
chrX	31771014	31771083	E082,E121	2
chrX	31771178	31771323	E004,E007,E082	3
chrX	31771396	31771461	E082	1
chrX	31772403	31772453	E082	1
chrX	31772511	31772653	E080	1
chrX	31774105	31774388	E081,E082,E088	3
chrX	31774445	31774520	E082	1
chrX	31775456	31775733	E082,E120,E121	3
chrX	31775767	31775825	E086	1
chrX	31776058	31776108	E121	1
chrX	31776334	31776409	E125	1
chrX	31776441	31776481	E086	1
chrX	31776537	31776587	E082	1
chrX	31777838	31778193	E081,E082	2
chrX	31782353	31782409	E084	1
chrX	31784648	31784903	E081,E082	2
chrX	31784947	31785001	E081	1
chrX	31785105	31785508	E081,E082	2
chrX	31785556	31785628	E082	1
chrX	31787278	31787459	E120,E121	2
chrX	31787550	31787636	E120	1
chrX	31788274	31788409	E059	1
chrX	31788448	31788633	E059	1
chrX	31792767	31792817	E082	1
chrX	31794304	31794386	E081	1
chrX	31794857	31794943	E005,E123	2
chrX	31795006	31795184	E005,E082	2
chrX	31797068	31797118	E082	1
chrX	31798006	31798349	E004,E081,E088	3
chrX	31799278	31799357	E082	1
chrX	31800537	31800698	E120,E121	2
chrX	31804869	31804995	E120,E121	2
chrX	31805039	31805147	E120	1
chrX	31806478	31806608	E123	1
chrX	31806842	31806923	E119	1
chrX	31809604	31809666	E097	1
chrX	31810811	31810985	E007,E021	2
chrX	31812888	31813063	E117	1
chrX	31813316	31813370	E127	1
chrX	31813434	31813789	E059	1
chrX	31814262	31814380	E119	1
chrX	31814896	31814977	E022,E100	2
chrX	31816318	31816504	E081,E082,E120,E121	4
chrX	31817934	31817988	E127	1
chrX	31818391	31818705	E120,E121	2
chrX	31821546	31821596	E021	1
chrX	31822754	31822804	E089	1
chrX	31823670	31824435	E081,E088	2
chrX	31824633	31824745	E088	1
chrX	31825521	31825581	E088	1
chrX	31826441	31826485	E080	1
chrX	31826553	31826822	E080,E082,E083,E088,E097,E120	6
chrX	31828441	31828491	E082	1
chrX	31828547	31828746	E082	1
chrX	31829231	31829543	E059,E081,E082,E086	4
chrX	31829779	31829819	E086	1
chrX	31831056	31831112	E051	1
chrX	31832710	31832933	E081,E082,E097	3
chrX	31832972	31833028	E082	1
chrX	31833915	31833965	E089	1
chrX	31835026	31835277	E083,E086,E088,E090	4
chrX	31836684	31836724	E086	1
chrX	31836902	31836975	E086	1
chrX	31837203	31837300	E086	1
chrX	31837461	31837932	E083,E088,E089,E097,E100,E120,E121,E124,E125	9
chrX	31838051	31838103	E083	1
chrX	31838779	31838819	E086	1
chrX	31839049	31839222	E081	1
chrX	31839351	31839401	E082	1
chrX	31839639	31839760	E088,E092	2
chrX	31839957	31840124	E088,E092	2
chrX	31840534	31840833	E082,E123	2
chrX	31848802	31849057	E080,E083,E088	3
chrX	31849208	31849316	E051	1
chrX	31849964	31850014	E021	1
chrX	31850276	31850733	E028,E057,E100,E109,E117,E119,E120,E121,E122,E123,E125,E127,E128	13
chrX	31852371	31852411	E086	1
chrX	31852432	31852492	E080	1
chrX	31853437	31853491	E098	1
chrX	31853833	31853902	E086	1
chrX	31854392	31854463	E080,E088	2
chrX	31854571	31854963	E080,E090,E097,E100,E120	5
chrX	31855485	31855635	E119	1
chrX	31855683	31855875	E080,E086,E123	3
chrX	31856073	31856273	E081,E100,E127	3
chrX	31856757	31856922	E123	1
chrX	31857409	31857494	E097,E100	2
chrX	31859487	31859527	E086	1
chrX	31862594	31862638	E097	1
chrX	31863215	31863454	E081,E082,E083,E100,E117,E120,E121,E122,E125,E128	10
chrX	31864224	31864274	E082	1
chrX	31864417	31864467	E082	1
chrX	31865795	31866209	E084,E109,E122,E123	4
chrX	31866395	31866606	E080,E088,E109	3
chrX	31866657	31866707	E084	1
chrX	31867510	31867560	E083	1
chrX	31868412	31868503	E127	1
chrX	31869003	31869164	E082,E116	2
chrX	31870344	31870403	E121	1
chrX	31870513	31870625	E119	1
chrX	31871707	31871757	E082	1
chrX	31871880	31872020	E084,E109	2
chrX	31872067	31872210	E119	1
chrX	31872929	31873178	E120,E121	2
chrX	31874521	31874867	E084,E085,E109	3
chrX	31876305	31876355	E051	1
chrX	31877065	31877482	E080,E083,E123	3
chrX	31877672	31877752	E119	1
chrX	31877795	31877875	E123	1
chrX	31878512	31878746	E123	1
chrX	31879396	31879476	E123	1
chrX	31879549	31879695	E123	1
chrX	31879982	31880155	E088,E090,E123	3
chrX	31880698	31881243	E022,E123	2
chrX	31881304	31881772	E123	1
chrX	31884683	31884737	E127	1
chrX	31885443	31885497	E127	1
chrX	31887806	31888069	E123	1
chrX	31888126	31888206	E123	1
chrX	31888434	31888627	E004,E123	2
chrX	31888651	31888826	E088,E097	2
chrX	31888863	31889051	E088,E120,E121	3
chrX	31889268	31889382	E081,E088	2
chrX	31889429	31889635	E083,E088	2
chrX	31889778	31889891	E089	1
chrX	31890031	31891047	E007,E008,E050,E080,E081,E082,E083,E086,E088,E089,E090,E092,E097,E122,E123,E128	16
chrX	31891282	31891412	E081	1
chrX	31892487	31892537	E082	1
chrX	31892862	31892977	E004,E051	2
chrX	31894368	31894422	E098	1
chrX	31895363	31895562	E003,E007,E080,E083,E124	5
chrX	31895612	31895697	E100	1
chrX	31896709	31896843	E059	1
chrX	31897473	31897868	E120,E125,E127,E128	4
chrX	31898840	31898933	E120,E121,E125	3
chrX	31899626	31899680	E093	1
chrX	31900850	31900910	E125	1
chrX	31901023	31901073	E083	1
chrX	31902242	31902414	E081,E082	2
chrX	31902447	31902507	E091	1
chrX	31903266	31903326	E125	1
chrX	31907141	31907204	E084	1
chrX	31907205	31907705	E059,E084,E085,E118	4
chrX	31907779	31907971	E059,E084,E086,E088,E098,E118	6
chrX	31908124	31908204	E059	1
chrX	31911608	31911702	E021	1
chrX	31912369	31912862	E059,E082,E098,E100,E120,E121	6
chrX	31916817	31916892	E127	1
chrX	31919398	31919458	E125	1
chrX	31919591	31919655	E080	1
chrX	31920451	31920545	E008,E021	2
chrX	31920655	31920705	E083	1
chrX	31921414	31921458	E080	1
chrX	31922682	31922732	E082	1
chrX	31924104	31924156	E021	1
chrX	31926962	31927012	E021	1
chrX	31928006	31928238	E081,E082	2
chrX	31928319	31928372	E082	1
chrX	31930129	31930179	E017	1
chrX	31930207	31930257	E021	1
chrX	31930797	31931006	E057,E117,E121	3
chrX	31934047	31934087	E086	1
chrX	31934859	31934909	E089	1
chrX	31938968	31939008	E086	1
chrX	31939311	31939469	E059	1
chrX	31941231	31941276	E086	1
chrX	31941286	31941409	E086,E109	2
chrX	31941454	31941520	E109	1
chrX	31947681	31947777	E086,E088	2
chrX	31949174	31949236	E109	1
chrX	31949335	31949911	E005,E006,E007,E017,E028,E057,E059,E081,E082,E088,E097,E098,E100,E109,E117,E119,E120,E121,E125,E128	20
chrX	31949975	31950136	E081,E082,E120	3
chrX	31950821	31950899	E021,E082	2
chrX	31951036	31951196	E081,E086,E121	3
chrX	31951318	31951752	E081,E082	2
chrX	31952220	31952518	E081,E082,E120	3
chrX	31953330	31953381	E121	1
chrX	31953844	31953884	E086	1
chrX	31955471	31956312	E081,E082	2
chrX	31956391	31956441	E082	1
chrX	31956761	31956937	E081,E082	2
chrX	31956984	31957048	E124	1
chrX	31957091	31957141	E082	1
chrX	31957518	31957585	E082	1
chrX	31958700	31958750	E089	1
chrX	31959513	31959553	E086	1
chrX	31961215	31961387	E081,E082,E088,E089,E120,E121,E127	7
chrX	31961877	31962170	E059,E083,E086,E090,E097	5
chrX	31962371	31962444	E088	1
chrX	31963682	31963732	E082	1
chrX	31964159	31964209	E082	1
chrX	31967951	31968001	E082	1
chrX	31971293	31971394	E124	1
chrX	31975140	31975234	E083	1
chrX	31975326	31975568	E083	1
chrX	31976213	31976263	E082	1
chrX	31976706	31976789	E124	1
chrX	31977245	31977328	E120	1
chrX	31978596	31978686	E003	1
chrX	31981141	31981193	E082	1
chrX	31981212	31981266	E081	1
chrX	31981277	31981337	E125	1
chrX	31981507	31981557	E021	1
chrX	31981879	31981938	E017,E050,E081	3
chrX	31983348	31983431	E081,E082	2
chrX	31984501	31984567	E082	1
chrX	31984643	31984751	E082	1
chrX	31985754	31986046	E082,E090,E120	3
chrX	31986416	31986594	E120,E121	2
chrX	31986716	31986766	E082	1
chrX	31987687	31987767	E082	1
chrX	31987899	31988193	E081,E082,E086,E089,E100,E120	6
chrX	31989119	31989556	E051,E084,E109	3
chrX	31989668	31989712	E097	1
chrX	31990833	31991028	E084,E085	2
chrX	31991210	31991260	E109	1
chrX	31992702	31992746	E097	1
chrX	31993120	31993195	E086,E097	2
chrX	31993253	31993376	E086	1
chrX	31993401	31993549	E097	1
chrX	31993660	31993805	E088	1
chrX	31994598	31994648	E082	1
chrX	31994826	31994880	E127	1
chrX	31996233	31996311	E088	1
chrX	31999023	31999194	E080,E082,E086,E088	4
chrX	31999244	31999292	E080	1
chrX	31999908	32000258	E081,E082	2
chrX	32002553	32002603	E082	1
chrX	32003050	32003152	E082,E127	2
chrX	32003522	32003596	E082	1
chrX	32003603	32003659	E081	1
chrX	32003880	32003960	E116	1
chrX	32004019	32004202	E081,E082	2
chrX	32007258	32007370	E003	1
chrX	32007996	32008076	E119	1
chrX	32011570	32012172	E006,E081,E082,E084,E088,E092,E094,E118	8
chrX	32012225	32012302	E082	1
chrX	32013128	32013189	E082	1
chrX	32014590	32014644	E127	1
chrX	32015232	32015282	E082	1
chrX	32015914	32016018	E082	1
chrX	32019670	32019720	E082	1
chrX	32023094	32023152	E082	1
chrX	32024209	32024268	E021	1
chrX	32026959	32027026	E091	1
chrX	32027373	32027427	E127	1
chrX	32028292	32028348	E081	1
chrX	32028428	32028633	E081,E082,E089	3
chrX	32028786	32028866	E082	1
chrX	32029007	32029057	E051	1
chrX	32029588	32029628	E086	1
chrX	32030502	32030552	E021	1
chrX	32030754	32030804	E083	1
chrX	32033415	32033637	E088,E093,E125	3
chrX	32033869	32033930	E088	1
chrX	32034493	32034573	E100,E120	2
chrX	32034598	32034639	E086	1
chrX	32037240	32037284	E097	1
chrX	32038427	32038477	E021	1
chrX	32043701	32043809	E083	1
chrX	32043917	32043968	E083	1
chrX	32044123	32044195	E083	1
chrX	32044322	32044372	E017	1
chrX	32046676	32046823	E081	1
chrX	32047724	32047867	E081	1
chrX	32048129	32048211	E088	1
chrX	32048447	32048553	E121	1
chrX	32049215	32049358	E007,E081,E082	3
chrX	32051234	32051370	E120,E121	2
chrX	32051530	32051685	E120,E121	2
chrX	32051980	32052276	E120,E121	2
chrX	32054277	32054321	E097	1
chrX	32054819	32054914	E008	1
chrX	32055038	32055102	E124	1
chrX	32056682	32056761	E050	1
chrX	32059010	32059090	E119	1
chrX	32059487	32059822	E059,E081	2
chrX	32061415	32061589	E089,E090	2
chrX	32063266	32063609	E100,E121	2
chrX	32064689	32064777	E083,E089,E127	3
chrX	32064871	32065216	E089,E090,E120,E121	4
chrX	32066574	32066744	E100,E127	2
chrX	32067186	32067236	E082	1
chrX	32067853	32067903	E051	1
chrX	32071422	32071483	E083,E127	2
chrX	32071574	32071797	E083,E120,E121	3
chrX	32081112	32081248	E127	1
chrX	32083541	32083591	E088	1
chrX	32088574	32088634	E007	1
chrX	32090524	32090618	E086,E097	2
chrX	32091336	32091386	E021	1
chrX	32092734	32092820	E082	1
chrX	32092913	32093043	E005,E017,E021,E022,E032,E050,E051,E081,E083,E085,E086,E088,E092	13
chrX	32093113	32093183	E097	1
chrX	32093329	32093394	E081	1
chrX	32093781	32093927	E097	1
chrX	32094261	32094363	E083,E121	2
chrX	32094404	32094454	E121	1
chrX	32098258	32098467	E050,E084,E094,E109,E120	5
chrX	32098744	32098901	E116,E121	2
chrX	32099121	32099161	E086	1
chrX	32101845	32101993	E081,E082	2
chrX	32102340	32102380	E086	1
chrX	32102388	32102613	E059,E080,E082	3
chrX	32102682	32103250	E059,E090	2
chrX	32105992	32106046	E120	1
chrX	32106992	32107046	E017	1
chrX	32107957	32107997	E086	1
chrX	32110126	32110201	E100,E121	2
chrX	32110401	32110560	E121	1
chrX	32111310	32111554	E059,E082,E088,E121	4
chrX	32111604	32111648	E097	1
chrX	32111776	32111826	E082	1
chrX	32112078	32112128	E032	1
chrX	32113252	32113408	E119	1
chrX	32116078	32116142	E124	1
chrX	32120521	32120571	E082	1
chrX	32122522	32122610	E083	1
chrX	32127784	32127825	E086	1
chrX	32128683	32128773	E086	1
chrX	32128955	32129031	E081,E082	2
chrX	32129256	32129685	E059,E081	2
chrX	32129763	32129888	E059,E083	2
chrX	32134121	32134214	E059	1
chrX	32134266	32134412	E003,E004,E008,E021,E059	5
chrX	32139596	32139656	E003	1
chrX	32139837	32139985	E008,E081	2
chrX	32140130	32140180	E088	1
chrX	32140261	32140301	E086	1
chrX	32140368	32140430	E017	1
chrX	32142903	32142963	E125	1
chrX	32144181	32144231	E017	1
chrX	32145230	32145584	E004,E007,E021,E088,E120	5
chrX	32150576	32150661	E120,E121	2
chrX	32155630	32155933	E003,E007,E008,E021,E050,E051,E059,E080,E081,E083,E085,E086,E088,E089,E090,E092,E093,E097,E100,E117,E121	21
chrX	32156022	32156094	E051	1
chrX	32157620	32157895	E084,E085,E109	3
chrX	32165053	32165097	E097	1
chrX	32167269	32167332	E080	1
chrX	32167382	32167446	E124	1
chrX	32167891	32168646	E081,E082,E083	3
chrX	32169194	32169309	E097	1
chrX	32169539	32169639	E082,E083,E100	3
chrX	32171767	32171966	E081,E082,E083	3
chrX	32172656	32172753	E082	1
chrX	32172835	32172973	E081,E082	2
chrX	32173009	32173791	E003,E007,E008,E021,E080,E081,E082,E083,E086,E088,E097,E120,E121,E123	14
chrX	32174937	32174987	E109	1
chrX	32175039	32175141	E017,E109	2
chrX	32175531	32175792	E081,E082	2
chrX	32175822	32175961	E081,E082	2
chrX	32178254	32178372	E059	1
chrX	32186167	32186217	E007	1
chrX	32186283	32186323	E086	1
chrX	32187126	32187186	E125	1
chrX	32188672	32188867	E005,E059,E120	3
chrX	32192595	32192675	E119	1
chrX	32192897	32193244	E081,E082,E089	3
chrX	32194713	32194955	E080,E100,E121	3
chrX	32195090	32195483	E059	1
chrX	32197185	32197251	E081,E082	2
chrX	32200156	32200260	E082,E083	2
chrX	32201245	32201510	E088,E092,E094,E119	4
chrX	32201999	32202095	E004,E005	2
chrX	32203127	32203621	E004,E005,E028,E057,E059,E091,E117,E119	8
chrX	32205082	32205162	E119	1
chrX	32205420	32205515	E007,E051,E082	3
chrX	32209030	32209084	E127	1
chrX	32209281	32209811	E059	1
chrX	32213473	32213523	E082	1
chrX	32213661	32214172	E059	1
chrX	32214277	32214357	E059	1
chrX	32217462	32217561	E003	1
chrX	32219151	32219231	E116	1
chrX	32221863	32221903	E034	1
chrX	32222895	32222945	E050	1
chrX	32225056	32225106	E022	1
chrX	32226397	32226467	E032	1
chrX	32227230	32227270	E086	1
chrX	32227732	32227782	E121	1
chrX	32227792	32227898	E120	1
chrX	32228112	32228273	E088	1
chrX	32228324	32228476	E088	1
chrX	32228525	32228671	E081,E088	2
chrX	32228883	32229017	E083	1
chrX	32229709	32229759	E021	1
chrX	32230242	32230324	E121	1
chrX	32233580	32233630	E082	1
chrX	32234117	32234171	E127	1
chrX	32234182	32234249	E086	1
chrX	32236479	32236559	E057	1
chrX	32239369	32239409	E086	1
chrX	32239791	32239841	E089	1
chrX	32240397	32240477	E008	1
chrX	32240714	32240774	E125	1
chrX	32241603	32241916	E081,E082,E128	3
chrX	32244912	32244952	E086	1
chrX	32249516	32249568	E082	1
chrX	32250699	32250871	E057	1
chrX	32250937	32251053	E057	1
chrX	32252230	32252280	E017	1
chrX	32255903	32256091	E057	1
chrX	32259655	32259721	E093	1
chrX	32261321	32261434	E120,E121	2
chrX	32264901	32265111	E003,E004,E007,E008,E021,E022,E028,E057,E059,E080,E083,E085,E086,E094,E109,E114,E116,E117,E118,E119,E120,E121,E123,E125	24
chrX	32267745	32267825	E119	1
chrX	32268083	32268186	E127	1
chrX	32271004	32271070	E082	1
chrX	32271412	32271452	E086	1
chrX	32271470	32271615	E081,E082	2
chrX	32273060	32273180	E100,E120	2
chrX	32273529	32273884	E081,E082,E088	3
chrX	32275271	32275351	E119	1
chrX	32277239	32277289	E082	1
chrX	32278278	32278474	E117	1
chrX	32278909	32278949	E086	1
chrX	32279283	32279327	E086	1
chrX	32281205	32281252	E097	1
chrX	32282134	32282184	E091	1
chrX	32283962	32284141	E109	1
chrX	32285971	32286255	E092,E094,E109	3
chrX	32286278	32286342	E085,E092	2
chrX	32286450	32286521	E088	1
chrX	32286568	32286632	E124	1
chrX	32286726	32286776	E114	1
chrX	32287209	32287356	E088,E091,E109	3
chrX	32287369	32287705	E084,E086,E088,E092,E109	5
chrX	32287751	32288402	E059,E081,E082,E083,E086,E088,E089,E090,E120,E121	10
chrX	32289518	32289607	E097,E120	2
chrX	32289789	32289843	E033	1
chrX	32290316	32290356	E086	1
chrX	32291739	32291790	E121	1
chrX	32292617	32292709	E083	1
chrX	32294420	32294605	E051,E083,E121	3
chrX	32298387	32298482	E082,E127	2
chrX	32298561	32298890	E080,E081,E082,E089	4
chrX	32299024	32299357	E080,E081,E082,E121	4
chrX	32299499	32299543	E097	1
chrX	32299594	32299710	E021,E082,E083	3
chrX	32300046	32300278	E080,E081,E082,E085,E088,E121	6
chrX	32301189	32301239	E121	1
chrX	32305424	32305504	E119	1
chrX	32306257	32306311	E127	1
chrX	32307513	32307563	E121	1
chrX	32307619	32307823	E004,E005,E080,E083,E094,E121	6
chrX	32307844	32307888	E080	1
chrX	32311095	32311161	E004	1
chrX	32311249	32311389	E004	1
chrX	32312085	32312902	E017,E081,E082,E083,E086,E088,E090,E120,E121	9
chrX	32312992	32313091	E082,E121	2
chrX	32314415	32314465	E021	1
chrX	32315049	32315220	E088,E089,E090	3
chrX	32315259	32315309	E088	1
chrX	32317216	32317270	E127	1
chrX	32320509	32320577	E051	1
chrX	32325543	32325653	E121,E127	2
chrX	32327768	32327812	E097	1
chrX	32328909	32328959	E082	1
chrX	32332659	32332699	E086	1
chrX	32335597	32335819	E059	1
chrX	32336463	32336543	E119	1
chrX	32337164	32337214	E082	1
chrX	32338097	32338147	E051	1
chrX	32340374	32340428	E127	1
chrX	32343587	32343637	E090	1
chrX	32344947	32344991	E097	1
chrX	32348050	32348193	E081	1
chrX	32348536	32348725	E081,E082	2
chrX	32348804	32348871	E082	1
chrX	32361582	32361692	E119	1
chrX	32362708	32362758	E091	1
chrX	32364083	32364378	E059	1
chrX	32364863	32364917	E127	1
chrX	32365901	32365941	E086	1
chrX	32368480	32368534	E127	1
chrX	32368911	32368967	E127	1
chrX	32372919	32372969	E083	1
chrX	32375359	32375444	E086	1
chrX	32375467	32375562	E121,E124	2
chrX	32377188	32377259	E003	1
chrX	32377294	32377352	E021	1
chrX	32382711	32382781	E127	1
chrX	32383136	32383176	E086	1
chrX	32383231	32383281	E021	1
chrX	32383906	32384067	E088	1
chrX	32384317	32384417	E005,E083,E124	3
chrX	32384481	32384553	E088	1
chrX	32384780	32384904	E109	1
chrX	32386458	32386534	E093	1
chrX	32388322	32389535	E081,E082,E088,E109,E119,E120	6
chrX	32391048	32391155	E120,E121	2
chrX	32391209	32391263	E120	1
chrX	32391384	32391493	E121	1
chrX	32391746	32391858	E007,E127	2
chrX	32391957	32392008	E007	1
chrX	32393029	32393649	E006,E059	2
chrX	32394871	32394993	E081	1
chrX	32395512	32395605	E081	1
chrX	32395629	32395818	E080,E081,E082,E088,E089,E090	6
chrX	32396346	32396396	E088	1
chrX	32396470	32396524	E088	1
chrX	32396565	32396615	E088	1
chrX	32398205	32398297	E083	1
chrX	32399459	32399513	E127	1
chrX	32400047	32400097	E088	1
chrX	32400959	32401040	E081,E082	2
chrX	32404723	32404777	E127	1
chrX	32409456	32409527	E021,E082	2
chrX	32412015	32412094	E127	1
chrX	32414055	32414414	E050,E080,E088,E097,E100,E117,E120,E121	8
chrX	32420048	32420098	E021	1
chrX	32420849	32420922	E120	1
chrX	32421006	32421233	E004,E100,E117,E120,E121	5
chrX	32421292	32421357	E120,E121	2
chrX	32421367	32421445	E088	1
chrX	32426451	32426501	E082	1
chrX	32426568	32426803	E006,E021,E032,E033,E034,E050,E051,E080,E081,E082,E086,E088,E089,E090,E092,E114,E117,E123	18
chrX	32427099	32427218	E119	1
chrX	32429900	32429958	E017,E082	2
chrX	32430392	32430557	E081,E082	2
chrX	32430686	32430779	E088	1
chrX	32431137	32431238	E082	1
chrX	32432315	32432409	E088	1
chrX	32432505	32432564	E088	1
chrX	32432637	32432698	E088	1
chrX	32433415	32433801	E088,E120,E121	3
chrX	32434874	32434924	E083	1
chrX	32435692	32435742	E051	1
chrX	32439483	32439739	E006,E017,E117,E120	4
chrX	32440056	32440106	E084	1
chrX	32442517	32442561	E097	1
chrX	32442801	32442841	E086	1
chrX	32447876	32447916	E086	1
chrX	32449748	32449792	E097	1
chrX	32451295	32451391	E124	1
chrX	32452401	32452452	E050	1
chrX	32454856	32454906	E082	1
chrX	32456044	32456157	E120,E121	2
chrX	32456852	32456983	E033,E116	2
chrX	32457135	32457179	E097	1
chrX	32461462	32461618	E032,E033,E082,E083	4
chrX	32461671	32461764	E082	1
chrX	32462020	32462282	E032,E033	2
chrX	32462307	32462357	E021	1
chrX	32462362	32462412	E032	1
chrX	32463195	32463249	E033	1
chrX	32463329	32463383	E033	1
chrX	32466330	32466789	E021,E032,E033,E046,E050,E051,E080,E082,E083,E084,E086,E088,E090,E091,E097,E109,E116,E117,E120,E121,E123,E124	22
chrX	32466839	32466948	E032,E034,E097,E117	4
chrX	32467156	32467503	E033,E097,E116	3
chrX	32470212	32470321	E033,E120	2
chrX	32470418	32470557	E033	1
chrX	32473669	32473825	E017,E120	2
chrX	32473906	32473974	E120	1
chrX	32476515	32476565	E021	1
chrX	32478720	32478783	E120	1
chrX	32479165	32479215	E082	1
chrX	32480622	32480672	E021	1
chrX	32480804	32480854	E017	1
chrX	32482385	32482439	E033,E097	2
chrX	32482716	32482792	E089,E090	2
chrX	32482842	32483080	E059,E090	2
chrX	32485201	32485249	E086	1
chrX	32490729	32490902	E080	1
chrX	32498228	32498378	E120	1
chrX	32499154	32499208	E127	1
chrX	32500683	32500743	E125	1
chrX	32501799	32501940	E080,E081,E082,E089,E090,E114,E117	7
chrX	32502341	32502421	E008	1
chrX	32502538	32502592	E081	1
chrX	32506178	32506291	E059	1
chrX	32507318	32507414	E127	1
chrX	32508847	32508897	E021	1
chrX	32509020	32509204	E081,E082	2
chrX	32509528	32509620	E081,E089	2
chrX	32512801	32512865	E124	1
chrX	32515585	32515658	E051	1
chrX	32516543	32516583	E086	1
chrX	32517650	32517737	E008	1
chrX	32519818	32520127	E059,E081,E082	3
chrX	32521535	32521595	E089	1
chrX	32523571	32523965	E008,E059	2
chrX	32527348	32527398	E082	1
chrX	32528028	32528119	E004	1
chrX	32529765	32529843	E124	1
chrX	32531660	32531717	E082	1
chrX	32532827	32532867	E086	1
chrX	32533190	32533283	E116	1
chrX	32536867	32536917	E109	1
chrX	32537622	32537672	E022	1
chrX	32540041	32540091	E051	1
chrX	32541169	32541223	E127	1
chrX	32541605	32541659	E033	1
chrX	32542270	32542314	E097	1
chrX	32542553	32543006	E004,E059,E080,E081,E082,E088	6
chrX	32543382	32543629	E081,E082,E088	3
chrX	32543804	32543985	E080,E081	2
chrX	32546613	32547007	E004,E005,E008,E021,E022,E088	6
chrX	32547378	32547428	E021	1
chrX	32548933	32549386	E003,E004,E006,E007,E008,E017,E021,E022,E028,E032,E033,E034,E050,E051,E055,E057,E059,E080,E081,E082,E083,E085,E086,E088,E089,E090,E091,E092,E093,E094,E097,E098,E100,E109,E114,E116,E117,E119,E120,E121,E122,E123,E125,E126,E127,E128	46
chrX	32550204	32550258	E127	1
chrX	32550456	32550914	E100,E117,E119,E120,E121,E128	6
chrX	32552057	32552139	E017	1
chrX	32553225	32553520	E081,E117,E120	3
chrX	32553587	32553652	E081,E082	2
chrX	32553772	32553826	E082	1
chrX	32554555	32555056	E080,E082,E085,E086,E092,E117,E118	7
chrX	32555622	32555768	E080,E084,E085,E086,E109	5
chrX	32555881	32556183	E081,E082	2
chrX	32556302	32556419	E021,E022,E117	3
chrX	32556627	32556729	E021	1
chrX	32556833	32556940	E051,E086,E117	3
chrX	32557014	32557064	E021	1
chrX	32557325	32557487	E117,E119	2
chrX	32558149	32558287	E117	1
chrX	32561543	32561650	E117	1
chrX	32562416	32562541	E081,E082	2
chrX	32563133	32563183	E083	1
chrX	32563284	32563502	E004,E008,E080,E083	4
chrX	32563515	32563565	E021	1
chrX	32564140	32564199	E089	1
chrX	32564310	32564538	E080,E083,E089,E117,E127	5
chrX	32564564	32564614	E090	1
chrX	32571095	32571172	E017	1
chrX	32571468	32571522	E100	1
chrX	32572121	32572201	E116	1
chrX	32572889	32572991	E003,E004,E005,E008,E050,E086,E097,E100,E120,E121,E125,E126,E127,E128	14
chrX	32576438	32576478	E086	1
chrX	32576533	32576583	E082	1
chrX	32579344	32579443	E088	1
chrX	32579638	32579720	E081,E082	2
chrX	32579793	32579893	E117	1
chrX	32580325	32581071	E059,E082,E090,E117	4
chrX	32582020	32582212	E117	1
chrX	32583564	32583614	E082	1
chrX	32584000	32584151	E119	1
chrX	32585024	32585074	E007	1
chrX	32585120	32585170	E082	1
chrX	32586149	32586291	E017,E117	2
chrX	32586479	32586581	E005,E100,E121	3
chrX	32587121	32587204	E119	1
chrX	32588125	32588165	E086	1
chrX	32588312	32588412	E082	1
chrX	32589481	32589576	E050	1
chrX	32589618	32589708	E120	1
chrX	32589740	32590016	E017,E120,E121,E125	4
chrX	32590849	32591135	E017,E022,E100,E120,E121	5
chrX	32591946	32591996	E051	1
chrX	32592071	32592111	E086	1
chrX	32595130	32595278	E100,E120,E121	3
chrX	32595297	32595355	E121	1
chrX	32595704	32595805	E008	1
chrX	32596888	32596928	E086	1
chrX	32598140	32598247	E007,E021	2
chrX	32598260	32598310	E022	1
chrX	32599221	32599271	E051	1
chrX	32600819	32601174	E004,E008,E021	3
chrX	32602333	32602383	E051	1
chrX	32610782	32610832	E022	1
chrX	32613933	32613994	E127	1
chrX	32615062	32615159	E116,E127	2
chrX	32616048	32616102	E100	1
chrX	32617030	32617080	E021	1
chrX	32617375	32617573	E059	1
chrX	32617871	32617925	E127	1
chrX	32618276	32618335	E120	1
chrX	32618747	32618797	E089	1
chrX	32618948	32619094	E089,E090,E119	3
chrX	32625149	32625249	E117	1
chrX	32627495	32627814	E017,E059,E100,E117	4
chrX	32629410	32629460	E007	1
chrX	32629860	32629910	E017	1
chrX	32632872	32633171	E120,E121	2
chrX	32635377	32635464	E050,E086	2
chrX	32638899	32638985	E086	1
chrX	32641792	32641908	E124	1
chrX	32642955	32643035	E119	1
chrX	32647185	32647235	E021	1
chrX	32649395	32649445	E017	1
chrX	32652073	32652116	E086	1
chrX	32654126	32654176	E090	1
chrX	32655369	32655413	E097	1
chrX	32656595	32656649	E127	1
chrX	32657223	32657291	E097	1
chrX	32660501	32660599	E082	1
chrX	32662499	32662640	E008,E021	2
chrX	32662673	32663246	E003,E004,E008,E021,E022,E082,E088	7
chrX	32664296	32664394	E008	1
chrX	32664659	32664731	E118	1
chrX	32665400	32665573	E088,E097,E117	3
chrX	32670496	32670583	E124	1
chrX	32670874	32671010	E120	1
chrX	32674357	32674451	E033,E083	2
chrX	32675521	32675586	E097	1
chrX	32680644	32680944	E004,E088	2
chrX	32680991	32681059	E088	1
chrX	32682885	32682929	E097	1
chrX	32684990	32685073	E059	1
chrX	32686208	32686467	E081,E082	2
chrX	32686609	32686713	E081	1
chrX	32687522	32687572	E017	1
chrX	32687711	32687771	E004	1
chrX	32688836	32688983	E119	1
chrX	32690331	32690384	E089	1
chrX	32690584	32690941	E089,E090	2
chrX	32691108	32691748	E003,E004,E008,E021,E033,E050,E051,E057,E059,E080,E081,E083,E086,E088,E089,E090,E097,E114,E117,E118,E119,E121	22
chrX	32693164	32693218	E127	1
chrX	32693789	32693839	E121	1
chrX	32693880	32694531	E117	1
chrX	32696150	32696200	E090	1
chrX	32696777	32696884	E083,E100	2
chrX	32699066	32699116	E021	1
chrX	32700952	32701166	E100,E120	2
chrX	32705207	32705257	E089	1
chrX	32705338	32705398	E125	1
chrX	32705496	32705568	E083	1
chrX	32705627	32705817	E004,E083,E086	3
chrX	32705961	32706019	E083,E088	2
chrX	32715926	32716107	E083,E094	2
chrX	32717655	32717755	E117	1
chrX	32717934	32718066	E117	1
chrX	32721028	32721068	E086	1
chrX	32721813	32721867	E033	1
chrX	32722394	32722472	E124	1
chrX	32723648	32723808	E120,E121	2
chrX	32726703	32727039	E100,E120,E121	3
chrX	32728310	32728429	E080	1
chrX	32729186	32729279	E008	1
chrX	32729548	32729644	E017	1
chrX	32731282	32731362	E119	1
chrX	32731387	32731512	E059	1
chrX	32737127	32737297	E100,E119	2
chrX	32739180	32739283	E119	1
chrX	32742511	32742604	E081,E086	2
chrX	32746164	32746427	E081,E082	2
chrX	32746707	32746751	E080	1
chrX	32746937	32747170	E094	1
chrX	32748702	32748790	E021	1
chrX	32756807	32757214	E081	1
chrX	32757343	32757393	E021	1
chrX	32757795	32757980	E083,E121	2
chrX	32758187	32758237	E082	1
chrX	32760128	32760178	E083	1
chrX	32760181	32760247	E100	1
chrX	32761648	32761724	E088	1
chrX	32762992	32763852	E057,E059,E081,E082,E083,E086,E088,E089,E090,E097,E100,E120,E121	13
chrX	32766378	32766433	E100	1
chrX	32766516	32766596	E119	1
chrX	32766844	32767609	E028,E057,E059,E083,E100,E117,E119,E120,E121,E122,E127	11
chrX	32767742	32768139	E117	1
chrX	32768886	32768936	E083	1
chrX	32773069	32773154	E127	1
chrX	32777920	32778023	E017,E032,E050,E081,E086,E097,E100,E118	8
chrX	32781130	32781226	E082	1
chrX	32787032	32787082	E089	1
chrX	32787464	32787514	E082	1
chrX	32788237	32788308	E022	1
chrX	32788312	32788394	E119	1
chrX	32789888	32789978	E017	1
chrX	32790965	32791015	E050	1
chrX	32791019	32791156	E080,E081,E083	3
chrX	32792681	32792796	E021	1
chrX	32792875	32792925	E021	1
chrX	32794304	32794361	E097	1
chrX	32796228	32796278	E082	1
chrX	32796475	32796537	E021	1
chrX	32797149	32797402	E021,E059,E082,E119	4
chrX	32802021	32802085	E124	1
chrX	32805807	32805847	E086	1
chrX	32807171	32807710	E059,E083,E120,E121	4
chrX	32808517	32808574	E017	1
chrX	32808703	32808828	E120,E121	2
chrX	32808914	32808964	E050	1
chrX	32809493	32809557	E124	1
chrX	32810221	32810334	E080	1
chrX	32813664	32813708	E080	1
chrX	32814785	32814837	E086	1
chrX	32816587	32816627	E086	1
chrX	32817140	32817517	E081,E082,E086,E089,E090,E121	6
chrX	32817923	32817973	E089	1
chrX	32818515	32818565	E082	1
chrX	32822743	32822827	E021	1
chrX	32827288	32827362	E081	1
chrX	32828706	32828766	E125	1
chrX	32830469	32830519	E080	1
chrX	32832614	32832792	E057	1
chrX	32832980	32833030	E021	1
chrX	32833103	32833213	E083,E086	2
chrX	32834801	32834841	E086	1
chrX	32834944	32834984	E086	1
chrX	32835238	32835311	E127	1
chrX	32836145	32836308	E117	1
chrX	32837102	32837669	E057,E080,E083,E086,E117,E119,E127	7
chrX	32838051	32838179	E080	1
chrX	32841909	32842493	E028,E089,E094,E117,E119,E120,E121,E127	8
chrX	32843221	32843448	E083,E100,E117,E120,E121	5
chrX	32847076	32847116	E086	1
chrX	32850556	32850838	E081	1
chrX	32855294	32855415	E008	1
chrX	32858510	32858560	E021	1
chrX	32860155	32860556	E059,E082,E097,E121	4
chrX	32861940	32861994	E100	1
chrX	32862668	32862942	E008,E080,E086,E088,E097	5
chrX	32863974	32864100	E028,E057	2
chrX	32864139	32864219	E057	1
chrX	32865692	32865742	E088	1
chrX	32866027	32866408	E028,E057,E080,E117,E119,E127	6
chrX	32867100	32867229	E080	1
chrX	32867294	32867361	E080	1
chrX	32868590	32868755	E120	1
chrX	32870468	32870631	E100,E121	2
chrX	32871070	32871202	E057	1
chrX	32872307	32872403	E017	1
chrX	32874593	32874683	E086	1
chrX	32879423	32879477	E127	1
chrX	32879793	32879843	E083	1
chrX	32881727	32881811	E033	1
chrX	32883562	32883606	E097	1
chrX	32884092	32884381	E017,E100	2
chrX	32884610	32884738	E100	1
chrX	32884800	32884913	E017,E050,E080,E081,E083,E086,E088,E097,E118	9
chrX	32886018	32886170	E090,E120	2
chrX	32886201	32886251	E082	1
chrX	32886309	32886628	E083,E120,E121	3
chrX	32886755	32886873	E120,E121	2
chrX	32889258	32890359	E017,E028,E057,E059,E100,E117,E119,E120,E121,E127	10
chrX	32891903	32892326	E028,E057,E086,E119,E120	5
chrX	32892779	32893428	E117	1
chrX	32894670	32894710	E086	1
chrX	32895142	32895439	E059,E090,E119	3
chrX	32895641	32896260	E004,E005,E008,E017,E021,E022,E028,E057,E086,E088,E089,E090,E091,E093,E100,E117,E119,E120,E125,E127	20
chrX	32897335	32897545	E100	1
chrX	32898983	32899037	E100	1
chrX	32899167	32899283	E120,E121	2
chrX	32899911	32900207	E003,E007,E008,E021,E028,E057,E083,E117,E119	9
chrX	32900301	32900389	E021,E057	2
chrX	32900501	32900646	E117,E127	2
chrX	32901099	32901149	E021	1
chrX	32902850	32902900	E093	1
chrX	32907518	32907607	E127	1
chrX	32908168	32908467	E008,E117,E121	3
chrX	32909309	32909349	E086	1
chrX	32909977	32910149	E059,E080,E100	3
chrX	32910195	32910362	E059,E080,E081,E117	4
chrX	32910381	32910507	E059	1
chrX	32910878	32911754	E059	1
chrX	32911932	32912251	E086,E100,E119,E120,E121	5
chrX	32912858	32913067	E051,E100,E117,E120	4
chrX	32913087	32913187	E051,E100	2
chrX	32913621	32913756	E100,E120	2
chrX	32913910	32914007	E080,E081,E097	3
chrX	32914067	32914774	E059,E080,E081,E083,E100	5
chrX	32914941	32914995	E100	1
chrX	32916477	32916530	E082	1
chrX	32916595	32916899	E003,E008,E081,E082,E100	5
chrX	32917040	32917092	E083	1
chrX	32919600	32919644	E097	1
chrX	32924411	32924462	E017	1
chrX	32924636	32924708	E086	1
chrX	32924845	32924932	E082	1
chrX	32926061	32926171	E117	1
chrX	32928924	32928964	E086	1
chrX	32929805	32930499	E022,E080,E081,E082,E100,E120,E121	7
chrX	32930546	32930618	E100	1
chrX	32930725	32930843	E117	1
chrX	32931621	32931671	E083	1
chrX	32932047	32932180	E007,E021,E080	3
chrX	32932466	32932880	E005,E080,E117,E120,E121	5
chrX	32933488	32933532	E097	1
chrX	32933743	32933793	E083	1
chrX	32933826	32933870	E097	1
chrX	32935832	32936134	E059	1
chrX	32940684	32940883	E003,E008,E021,E022	4
chrX	32941569	32941636	E086	1
chrX	32946428	32946478	E088	1
chrX	32946670	32946758	E033,E082	2
chrX	32946771	32946815	E097	1
chrX	32947191	32947556	E080	1
chrX	32949386	32949505	E117	1
chrX	32951448	32952286	E004,E008,E117	3
chrX	32955095	32955399	E083,E117	2
chrX	32955467	32955517	E088	1
chrX	32955570	32955651	E051	1
chrX	32956520	32956570	E088	1
chrX	32957502	32957548	E086	1
chrX	32958361	32958411	E021	1
chrX	32959030	32959555	E059	1
chrX	32961034	32961326	E017,E057,E117,E120	4
chrX	32961765	32961888	E117	1
chrX	32964888	32965081	E117	1
chrX	32965385	32965429	E097	1
chrX	32965514	32965643	E059	1
chrX	32965881	32966163	E008,E080,E081,E097,E117,E120,E121	7
chrX	32966166	32966594	E017,E028,E080,E082,E086,E097,E100,E117,E120,E121	10
chrX	32968499	32968549	E017	1
chrX	32969440	32969480	E086	1
chrX	32971915	32972084	E120,E121	2
chrX	32972364	32972547	E080,E120,E121	3
chrX	32977828	32977921	E124	1
chrX	32978161	32978372	E057,E117,E121,E127	4
chrX	32978583	32978789	E117	1
chrX	32978834	32979106	E084,E117	2
chrX	32979127	32979182	E085	1
chrX	32979206	32979306	E117	1
chrX	32979375	32979483	E117,E122	2
chrX	32981033	32981083	E083	1
chrX	32982936	32983018	E124	1
chrX	32983076	32983161	E008	1
chrX	32984127	32984198	E086	1
chrX	32984946	32985582	E021,E057,E059,E081,E082,E100,E117	7
chrX	32990335	32990385	E021	1
chrX	32991275	32991329	E098	1
chrX	32991675	32991749	E080	1
chrX	32992934	32992978	E080	1
chrX	32993134	32993333	E080	1
chrX	32993772	32993872	E004	1
chrX	32996577	32996657	E119	1
chrX	33000644	33000694	E088	1
chrX	33001154	33001204	E051	1
chrX	33002317	33002367	E083	1
chrX	33003222	33003272	E082	1
chrX	33003763	33004043	E081,E082,E083,E089,E120,E121	6
chrX	33005212	33005782	E003,E004,E005,E008,E021,E022,E059,E081,E082,E083,E089,E100,E117,E119,E120,E121	16
chrX	33006590	33006681	E083,E090	2
chrX	33006885	33006935	E083	1
chrX	33007185	33007661	E059,E081,E083,E100,E117,E127	6
chrX	33008329	33008479	E083	1
chrX	33008844	33008993	E021,E117	2
chrX	33012186	33012282	E004,E005,E021	3
chrX	33013115	33013155	E086	1
chrX	33013257	33013380	E059	1
chrX	33013440	33013792	E059,E080,E081,E082,E083,E088,E089,E100,E120	9
chrX	33014024	33014074	E089	1
chrX	33014154	33014230	E080	1
chrX	33014590	33014640	E021	1
chrX	33016606	33016656	E082	1
chrX	33019196	33019651	E059,E080,E100,E117,E120	5
chrX	33026025	33026079	E033	1
chrX	33027057	33027101	E097	1
chrX	33031571	33031640	E127	1
chrX	33033162	33033341	E100	1
chrX	33034189	33034366	E004	1
chrX	33038964	33039097	E097,E117	2
chrX	33040215	33040556	E081,E082,E117	3
chrX	33040864	33041159	E117	1
chrX	33041449	33041611	E117	1
chrX	33041993	33042057	E124	1
chrX	33042241	33042381	E088	1
chrX	33042880	33042980	E117	1
chrX	33043348	33043617	E080,E117	2
chrX	33047158	33047252	E093	1
chrX	33047967	33048092	E080,E088	2
chrX	33048141	33048191	E080	1
chrX	33049964	33050008	E097	1
chrX	33050802	33051128	E088,E089,E090,E094,E097	5
chrX	33052199	33052243	E097	1
chrX	33053399	33053449	E083	1
chrX	33053534	33053646	E117	1
chrX	33053821	33054050	E081	1
chrX	33054213	33054295	E082	1
chrX	33054985	33055108	E081,E082,E083	3
chrX	33055574	33055628	E127	1
chrX	33056793	33056911	E117,E120	2
chrX	33058541	33058666	E004	1
chrX	33058744	33058870	E004,E120	2
chrX	33058995	33059057	E004	1
chrX	33059372	33059476	E034,E046,E081,E086,E092	5
chrX	33061489	33061637	E117	1
chrX	33062684	33062784	E117	1
chrX	33063210	33063382	E117	1
chrX	33063486	33063648	E117	1
chrX	33063800	33064303	E080,E083,E117	3
chrX	33064447	33064497	E082	1
chrX	33068186	33068245	E097	1
chrX	33068625	33069080	E022,E080,E083,E117,E121	5
chrX	33069513	33069563	E022	1
chrX	33070542	33070598	E088	1
chrX	33070944	33071472	E081,E082,E088,E100,E117,E119,E127	7
chrX	33071727	33071893	E117,E127	2
chrX	33072743	33072883	E120,E121,E125	3
chrX	33073407	33073457	E121	1
chrX	33073699	33073751	E082	1
chrX	33073803	33073909	E082	1
chrX	33074048	33074144	E082	1
chrX	33079094	33079189	E081	1
chrX	33079299	33079391	E081	1
chrX	33079483	33079533	E082	1
chrX	33080123	33080213	E089	1
chrX	33080221	33080465	E059,E081	2
chrX	33080980	33081192	E081,E082	2
chrX	33081354	33081453	E081,E082	2
chrX	33083464	33084075	E059,E097	2
chrX	33085223	33085363	E086,E117	2
chrX	33086237	33086317	E082	1
chrX	33087199	33087819	E080,E081,E082,E098,E117,E120	6
chrX	33087854	33088226	E081,E082,E089,E117	4
chrX	33088238	33088554	E059,E117	2
chrX	33092644	33092716	E051	1
chrX	33093087	33093160	E033,E086	2
chrX	33094843	33095116	E117	1
chrX	33096617	33096764	E004,E008	2
chrX	33098757	33098857	E117	1
chrX	33099068	33099378	E081,E100,E117,E119,E121	5
chrX	33099636	33099876	E017,E083,E100,E121	4
chrX	33100438	33100557	E083,E091	2
chrX	33100712	33100827	E083	1
chrX	33101099	33101149	E121	1
chrX	33101596	33101646	E021	1
chrX	33102153	33102240	E100	1
chrX	33102510	33102664	E117,E121	2
chrX	33103682	33103726	E097	1
chrX	33105057	33105381	E003,E004,E022,E059,E081,E082,E090,E100,E117,E121	10
chrX	33105478	33106155	E059	1
chrX	33107929	33108182	E059,E120	2
chrX	33108563	33108687	E059	1
chrX	33108775	33108896	E059	1
chrX	33109583	33110485	E059	1
chrX	33110759	33110881	E059	1
chrX	33111413	33111488	E033	1
chrX	33111770	33111824	E127	1
chrX	33113093	33113147	E033	1
chrX	33113248	33113505	E081,E082,E088,E090,E117	5
chrX	33113627	33114011	E059,E080,E100,E117	4
chrX	33114950	33115010	E125	1
chrX	33115509	33115563	E127	1
chrX	33116548	33116598	E017	1
chrX	33116894	33117223	E057,E119,E127	3
chrX	33117385	33117714	E117	1
chrX	33119674	33119724	E021	1
chrX	33119958	33120162	E080,E117	2
chrX	33120982	33121180	E004,E008	2
chrX	33121217	33121483	E004,E008,E021,E022	4
chrX	33121804	33121999	E008	1
chrX	33122291	33122536	E004,E008,E021,E022	4
chrX	33122795	33123081	E008,E021,E086	3
chrX	33123380	33123535	E004,E051,E117	3
chrX	33124324	33124533	E117	1
chrX	33124724	33125196	E017,E083,E100,E117	4
chrX	33127365	33127466	E080	1
chrX	33127703	33127792	E080,E083	2
chrX	33127854	33127954	E117	1
chrX	33128114	33128529	E080,E081,E082,E083,E089,E100,E117	7
chrX	33129213	33129332	E117	1
chrX	33129795	33129931	E100	1
chrX	33134094	33134148	E100	1
chrX	33135809	33135859	E022	1
chrX	33138123	33138173	E017	1
chrX	33139912	33139962	E017	1
chrX	33140018	33140072	E100	1
chrX	33140176	33140270	E100	1
chrX	33144876	33145029	E080,E117	2
chrX	33146101	33146820	E008,E021,E057,E080,E082,E083,E092,E098,E117	9
chrX	33147166	33147285	E117	1
chrX	33147762	33147984	E081,E082,E100	3
chrX	33148075	33148150	E021,E082	2
chrX	33148361	33148412	E080	1
chrX	33148553	33148597	E080	1
chrX	33149689	33149996	E059	1
chrX	33150151	33150313	E117	1
chrX	33150356	33150466	E086,E117	2
chrX	33150539	33151118	E082,E083,E086,E117	4
chrX	33151121	33151201	E119	1
chrX	33151327	33151945	E083,E090,E100,E117,E119,E120	6
chrX	33152027	33152090	E100	1
chrX	33152179	33152714	E057,E080,E083,E089,E090,E117	6
chrX	33153223	33153384	E080,E089,E090	3
chrX	33153423	33153473	E090	1
chrX	33154211	33154308	E080	1
chrX	33154743	33154807	E124	1
chrX	33155238	33155427	E117	1
chrX	33156198	33156796	E089,E090,E117	3
chrX	33156904	33157340	E004,E006,E008,E021,E080,E100,E117,E119,E120,E121,E127	11
chrX	33157569	33157640	E097,E121	2
chrX	33157644	33157834	E117	1
chrX	33158234	33158386	E088,E117	2
chrX	33159266	33159380	E117	1
chrX	33159785	33159885	E117	1
chrX	33159970	33160102	E117	1
chrX	33160475	33160729	E057,E117,E120	3
chrX	33161949	33162093	E117,E121	2
chrX	33162167	33162267	E117	1
chrX	33162715	33162850	E117	1
chrX	33163573	33163627	E127	1
chrX	33164331	33164385	E127	1
chrX	33164730	33164890	E003,E008,E021,E022	4
chrX	33165293	33165333	E086	1
chrX	33165596	33165641	E097	1
chrX	33165674	33165758	E119	1
chrX	33165799	33165873	E127	1
chrX	33165919	33166012	E097	1
chrX	33166458	33166512	E127	1
chrX	33167317	33167637	E086,E100	2
chrX	33167707	33168125	E100,E120,E121	3
chrX	33169126	33169230	E022,E080,E083	3
chrX	33170840	33170890	E090	1
chrX	33174410	33175040	E006,E017,E080,E086,E097,E119,E120,E121	8
chrX	33175453	33175503	E021	1
chrX	33176499	33176758	E004,E116,E122	3
chrX	33178489	33178905	E022,E028,E057,E119,E121,E127	6
chrX	33179873	33179927	E127	1
chrX	33181212	33181334	E100,E128	2
chrX	33182814	33182878	E090,E127	2
chrX	33184132	33184213	E085	1
chrX	33185251	33185301	E082	1
chrX	33185522	33185618	E119	1
chrX	33187215	33187265	E022	1
chrX	33189252	33189594	E032,E081,E082	3
chrX	33189730	33189784	E127	1
chrX	33193139	33193849	E059,E088	2
chrX	33194045	33194109	E124	1
chrX	33194198	33194395	E059,E083,E100	3
chrX	33195287	33195327	E086	1
chrX	33196302	33196395	E083	1
chrX	33196466	33196727	E083,E089,E100	3
chrX	33196927	33197116	E059,E080,E083,E097,E100,E120,E121	7
chrX	33197228	33197278	E080	1
chrX	33199263	33199356	E127	1
chrX	33199658	33200275	E122	1
chrX	33200419	33200494	E080,E100	2
chrX	33201221	33201273	E097	1
chrX	33201318	33202084	E003,E004,E006,E008,E017,E021,E028,E055,E059,E080,E081,E082,E083,E086,E088,E089,E090,E092,E093,E094,E097,E098,E100,E116,E117,E119,E120,E121,E122,E125,E127,E128	32
chrX	33202164	33202261	E083	1
chrX	33202717	33202763	E097	1
chrX	33203871	33204060	E008,E121	2
chrX	33206419	33206929	E003,E004,E005,E008,E021,E022,E083,E086,E120,E121	10
chrX	33206989	33207359	E006,E017,E120,E121,E122	5
chrX	33208055	33208145	E121,E122	2
chrX	33208147	33208494	E017,E083,E086,E117,E120,E121,E122	7
chrX	33209290	33209340	E083	1
chrX	33209903	33210304	E017,E021,E117,E119,E122	5
chrX	33210406	33210466	E121	1
chrX	33210488	33210538	E007	1
chrX	33213057	33213680	E008,E017,E022,E056,E057,E059,E083,E088,E089,E090,E098,E100,E117,E119,E120,E121,E122,E125	18
chrX	33213753	33214166	E017,E057,E083,E100,E117,E119,E120,E121,E122	9
chrX	33214572	33214662	E083	1
chrX	33215034	33215088	E081	1
chrX	33216748	33217357	E004,E005,E028,E051,E057,E119,E122,E127	8
chrX	33217458	33217660	E057,E117	2
chrX	33218514	33218594	E123	1
chrX	33219618	33219668	E083	1
chrX	33221359	33221477	E100	1
chrX	33221871	33222071	E059,E089	2
chrX	33222485	33222576	E083	1
chrX	33222712	33223850	E017,E021,E028,E057,E059,E080,E083,E088,E089,E090,E092,E097,E098,E100,E117,E119,E120,E121,E127	19
chrX	33224021	33224089	E097,E121	2
chrX	33224091	33224171	E119	1
chrX	33224514	33226346	E017,E028,E057,E059,E080,E083,E088,E089,E090,E097,E117,E119,E120,E121,E122	15
chrX	33226356	33226484	E057	1
chrX	33226487	33226647	E080,E083,E119	3
chrX	33227002	33227253	E057,E080,E083,E090,E117,E121	6
chrX	33227268	33227511	E059,E083,E119,E127	4
chrX	33227732	33227937	E083,E090,E097,E119,E121	5
chrX	33228006	33228046	E086	1
chrX	33228216	33228950	E028,E057,E059,E080,E083,E089,E090,E092,E100,E117,E119,E120,E121	13
chrX	33229013	33230551	E003,E004,E005,E006,E007,E008,E017,E028,E033,E055,E056,E057,E059,E080,E081,E083,E084,E085,E086,E088,E089,E090,E092,E093,E097,E098,E100,E117,E119,E120,E121,E122,E125,E128	34
chrX	33230635	33230780	E117,E122	2
chrX	33230951	33231190	E059,E080,E083,E090	4
chrX	33231265	33231319	E083	1
chrX	33231568	33231618	E083	1
chrX	33233163	33233235	E127	1
chrX	33234543	33234593	E022	1
chrX	33237878	33238299	E057,E117,E119	3
chrX	33238341	33238441	E117	1
chrX	33242078	33242262	E028,E082,E117	3
chrX	33242324	33242510	E081,E082	2
chrX	33244362	33244905	E059,E117,E125	3
chrX	33245387	33245832	E059,E117	2
chrX	33247028	33247078	E082	1
chrX	33249906	33249956	E051	1
chrX	33250027	33250077	E091	1
chrX	33250211	33250311	E117	1
chrX	33256579	33256646	E017	1
chrX	33265415	33265459	E097	1
chrX	33269380	33269683	E008,E117	2
chrX	33269848	33269969	E117	1
chrX	33270216	33270296	E059	1
chrX	33270393	33270826	E003,E004,E005,E008,E021,E057,E059,E117,E120	9
chrX	33271219	33271388	E117	1
chrX	33278801	33278881	E119	1
chrX	33279498	33279648	E082,E117	2
chrX	33279805	33279967	E008	1
chrX	33283986	33284066	E119	1
chrX	33286645	33286792	E028,E057,E059,E127	4
chrX	33289497	33289673	E117,E121	2
chrX	33289876	33290019	E059	1
chrX	33290630	33291016	E117,E119	2
chrX	33291140	33291610	E028,E057,E117,E119,E127	5
chrX	33291697	33292004	E028,E057,E089,E117,E119,E127	6
chrX	33292888	33292954	E120	1
chrX	33293940	33294031	E119	1
chrX	33295267	33295486	E120,E121	2
chrX	33295594	33295647	E121	1
chrX	33303649	33304058	E005,E028,E057,E097,E117,E119,E120,E127	8
chrX	33305198	33305238	E086	1
chrX	33305910	33305987	E127	1
chrX	33309827	33309881	E127	1
chrX	33310780	33310830	E022	1
chrX	33311580	33311620	E086	1
chrX	33316776	33316987	E080,E083	2
chrX	33317018	33317068	E082	1
chrX	33318053	33318111	E021	1
chrX	33318541	33318607	E127	1
chrX	33320375	33320455	E119	1
chrX	33321126	33321180	E127	1
chrX	33323900	33323950	E121	1
chrX	33324104	33324331	E008,E051,E120,E121	4
chrX	33325341	33325390	E097	1
chrX	33325873	33326587	E017,E028,E057,E059,E081,E089,E090,E097,E098,E117,E119,E120,E121,E126,E127	15
chrX	33326847	33327162	E007,E057,E059,E088,E090	5
chrX	33328972	33329022	E089	1
chrX	33331214	33331268	E081	1
chrX	33332118	33332189	E086	1
chrX	33332249	33332299	E088	1
chrX	33333350	33333400	E082	1
chrX	33333921	33333961	E086	1
chrX	33336870	33336944	E120,E121	2
chrX	33340232	33340286	E127	1
chrX	33340652	33340865	E057,E119,E120,E121	4
chrX	33342356	33342496	E003,E008,E021,E114,E127	5
chrX	33342705	33342819	E021	1
chrX	33343535	33343622	E082,E119	2
chrX	33344487	33344587	E117	1
chrX	33345194	33345248	E127	1
chrX	33345307	33345461	E017,E120,E121	3
chrX	33348697	33348758	E121	1
chrX	33348974	33349425	E017,E117,E120,E121	4
chrX	33349644	33349684	E086	1
chrX	33349729	33349829	E117	1
chrX	33350861	33351234	E090,E097,E117,E120	4
chrX	33351298	33351393	E089,E090	2
chrX	33351481	33351751	E003,E004,E008,E081,E090,E117	6
chrX	33353859	33354004	E117	1
chrX	33354877	33355437	E003,E007,E008,E017,E028,E057,E059,E080,E081,E082,E083,E086,E088,E089,E090,E091,E092,E094,E097,E098,E114,E117,E119,E120,E121,E122,E127	27
chrX	33355514	33355564	E082	1
chrX	33355960	33356225	E082,E090,E117,E121	4
chrX	33356239	33356543	E059,E080,E082,E088,E117,E127	6
chrX	33356618	33356927	E080,E081,E088,E090	4
chrX	33356971	33357991	E008,E017,E021,E028,E057,E059,E080,E081,E082,E083,E088,E089,E090,E092,E097,E100,E117,E120,E121	19
chrX	33358095	33358216	E090	1
chrX	33360174	33360383	E081	1
chrX	33364256	33364306	E050	1
chrX	33368051	33368127	E127	1
chrX	33370948	33370992	E097	1
chrX	33372584	33372665	E127	1
chrX	33374892	33374932	E086	1
chrX	33375418	33375468	E017	1
chrX	33377817	33377857	E086	1
chrX	33380305	33380663	E057,E120,E121	3
chrX	33385290	33385370	E057	1
chrX	33385414	33385464	E121	1
chrX	33387090	33387328	E117	1
chrX	33389232	33389810	E004,E059	2
chrX	33397798	33398328	E057,E088,E090,E092,E109,E117,E119	7
chrX	33398985	33399200	E081,E082	2
chrX	33403719	33404080	E081,E082,E088,E089,E090,E120,E121	7
chrX	33404145	33404201	E082	1
chrX	33407294	33407344	E021	1
chrX	33407919	33408276	E033,E081,E082	3
chrX	33408466	33408516	E082	1
chrX	33408755	33408809	E081	1
chrX	33409238	33409288	E082	1
chrX	33416466	33416551	E004	1
chrX	33417057	33417097	E086	1
chrX	33418464	33418537	E081,E082	2
chrX	33419606	33419743	E117	1
chrX	33421467	33421699	E117,E120	2
chrX	33429200	33429300	E117	1
chrX	33429487	33429537	E082	1
chrX	33429901	33430077	E017,E057	2
chrX	33430151	33430311	E057,E093	2
chrX	33431183	33431233	E051	1
chrX	33432162	33432460	E081,E082	2
chrX	33433358	33433475	E117	1
chrX	33433637	33433707	E088	1
chrX	33434256	33434316	E005	1
chrX	33434657	33434761	E094,E117	2
chrX	33452329	33453074	E003,E004,E005,E006,E007,E008,E017,E021,E022,E028,E029,E032,E033,E034,E050,E051,E055,E057,E059,E080,E081,E082,E083,E085,E086,E088,E089,E090,E091,E092,E093,E094,E097,E100,E109,E114,E116,E117,E118,E119,E120,E121,E122,E123,E124,E126,E127	47
chrX	33453131	33453211	E119	1
chrX	33455125	33455299	E081,E082	2
chrX	33456198	33456339	E119	1
chrX	33458194	33458244	E051	1
chrX	33458673	33458812	E082	1
chrX	33458866	33458947	E081	1
chrX	33463432	33463472	E086	1
chrX	33463663	33463716	E097	1
chrX	33464666	33464775	E051,E114	2
chrX	33465516	33465775	E006,E080,E100,E117,E120	5
chrX	33465979	33466023	E097	1
chrX	33466413	33466457	E097	1
chrX	33466704	33466818	E121	1
chrX	33467856	33467906	E082	1
chrX	33468125	33468177	E017	1
chrX	33468425	33468532	E088	1
chrX	33468920	33468970	E090	1
chrX	33469517	33469567	E021	1
chrX	33471223	33471277	E127	1
chrX	33473513	33473553	E086	1
chrX	33474912	33475083	E008	1
chrX	33475195	33475267	E033	1
chrX	33475486	33475606	E008	1
chrX	33475712	33475791	E022	1
chrX	33475963	33476034	E033	1
chrX	33476096	33476146	E051	1
chrX	33478432	33478493	E127	1
chrX	33482624	33482678	E127	1
chrX	33483229	33483552	E003,E008,E021,E081	4
chrX	33485184	33485234	E082	1
chrX	33485305	33485355	E082	1
chrX	33485412	33485477	E082	1
chrX	33487542	33487582	E086	1
chrX	33488847	33488901	E127	1
chrX	33490893	33490963	E051,E118	2
chrX	33492072	33492126	E033	1
chrX	33492823	33492873	E082	1
chrX	33493588	33493661	E082	1
chrX	33493808	33493865	E081	1
chrX	33494010	33494060	E082	1
chrX	33494177	33494241	E080	1
chrX	33494383	33494523	E083,E088,E089,E090	4
chrX	33495148	33495188	E086	1
chrX	33495207	33495450	E081,E082	2
chrX	33496526	33496580	E127	1
chrX	33501549	33501629	E119	1
chrX	33502530	33502716	E117	1
chrX	33503138	33503303	E080	1
chrX	33505366	33505471	E081	1
chrX	33507939	33508094	E080	1
chrX	33509045	33509132	E021,E081	2
chrX	33510435	33510566	E082,E123	2
chrX	33514340	33514420	E008	1
chrX	33517806	33517870	E124	1
chrX	33518305	33518402	E007	1
chrX	33518463	33518517	E098	1
chrX	33519602	33519741	E004	1
chrX	33522547	33522626	E051,E086	2
chrX	33523680	33523720	E086	1
chrX	33531702	33531752	E082	1
chrX	33534139	33534193	E100	1
chrX	33534711	33534751	E086	1
chrX	33538062	33538150	E088	1
chrX	33545990	33546040	E051	1
chrX	33546544	33546599	E127	1
chrX	33547135	33547185	E050	1
chrX	33547279	33547329	E017	1
chrX	33549091	33549170	E127	1
chrX	33554197	33554237	E086	1
chrX	33556559	33556639	E119	1
chrX	33556686	33556736	E021	1
chrX	33562100	33562150	E093	1
chrX	33570595	33570645	E093	1
chrX	33578472	33578512	E086	1
chrX	33584975	33585142	E057,E119	2
chrX	33589915	33589965	E017	1
chrX	33602482	33602705	E004,E008	2
chrX	33607440	33607819	E059,E080	2
chrX	33614302	33614352	E021	1
chrX	33614355	33614476	E083,E117	2
chrX	33617932	33617982	E051	1
chrX	33624253	33624320	E050	1
chrX	33624966	33625048	E051,E124	2
chrX	33632329	33632420	E088,E125	2
chrX	33633443	33633483	E086	1
chrX	33640705	33640745	E086	1
chrX	33642579	33642638	E091	1
chrX	33642999	33643135	E082	1
chrX	33645377	33645473	E051	1
chrX	33649517	33649627	E051,E125	2
chrX	33656355	33656395	E086	1
chrX	33665118	33665168	E050	1
chrX	33668718	33668771	E021	1
chrX	33668956	33669031	E081	1
chrX	33669116	33669230	E081,E082	2
chrX	33670736	33670790	E127	1
chrX	33671555	33671595	E086	1
chrX	33676657	33676701	E097	1
chrX	33684472	33684516	E097	1
chrX	33685618	33685668	E022	1
chrX	33686181	33686225	E097	1
chrX	33690018	33690084	E098	1
chrX	33691897	33691951	E127	1
chrX	33698216	33698276	E006	1
chrX	33702998	33703052	E127	1
chrX	33713210	33713260	E021	1
chrX	33713283	33713333	E051	1
chrX	33713747	33713804	E088	1
chrX	33715410	33715464	E033	1
chrX	33720444	33720513	E124	1
chrX	33720705	33720746	E086	1
chrX	33723109	33723149	E086	1
chrX	33723688	33723768	E119	1
chrX	33724919	33724959	E086	1
chrX	33731942	33731992	E082	1
chrX	33733237	33733431	E082	1
chrX	33738870	33738955	E059	1
chrX	33739628	33739708	E119	1
chrX	33742284	33742338	E127	1
chrX	33743480	33743562	E080,E090	2
chrX	33743603	33744870	E003,E004,E005,E007,E008,E021,E022,E028,E057,E080,E081,E082,E083,E084,E086,E088,E089,E090,E092,E094,E098,E117,E119,E120,E121	25
chrX	33744960	33745681	E017,E081,E082,E086,E089,E090,E092,E098,E121	9
chrX	33745748	33745802	E081	1
chrX	33752674	33752728	E081	1
chrX	33752776	33753075	E081,E082	2
chrX	33753220	33753524	E081,E082,E088,E089	4
chrX	33753569	33753927	E088,E089,E090	3
chrX	33753993	33754043	E017	1
chrX	33755860	33755910	E021	1
chrX	33759978	33760179	E003,E004,E008,E021	4
chrX	33763943	33763983	E086	1
chrX	33777802	33777890	E086,E089	2
chrX	33783847	33783907	E125	1
chrX	33785795	33785849	E033	1
chrX	33793267	33793347	E089,E090	2
chrX	33796173	33796219	E080	1
chrX	33797580	33797634	E127	1
chrX	33798676	33798720	E086	1
chrX	33801538	33801622	E059	1
chrX	33802951	33802995	E080	1
chrX	33803820	33804102	E081,E082	2
chrX	33804141	33804370	E081,E082	2
chrX	33805167	33805217	E089	1
chrX	33805483	33805533	E082	1
chrX	33810079	33810133	E127	1
chrX	33812486	33812530	E097	1
chrX	33817107	33817518	E088	1
chrX	33819334	33819384	E017	1
chrX	33826752	33826853	E008	1
chrX	33826907	33827053	E021	1
chrX	33827876	33827926	E021	1
chrX	33829777	33829861	E022	1
chrX	33829916	33829980	E092	1
chrX	33831397	33831447	E091	1
chrX	33831551	33831591	E086	1
chrX	33834316	33834370	E127	1
chrX	33835184	33835253	E091	1
chrX	33835953	33836003	E046	1
chrX	33837789	33837839	E082	1
chrX	33840855	33840905	E022	1
chrX	33844869	33844919	E017	1
chrX	33846397	33846471	E080	1
chrX	33849444	33849612	E080,E088,E089,E097	4
chrX	33850173	33850273	E117	1
chrX	33850357	33850437	E119	1
chrX	33855438	33855482	E097	1
chrX	33858192	33858658	E007,E059,E080,E081,E083,E086,E088,E089,E090,E092,E093,E097,E121	13
chrX	33865472	33865522	E084	1
chrX	33866955	33867021	E051	1
chrX	33870860	33870920	E125	1
chrX	33873331	33873752	E003,E004,E008,E021,E022	5
chrX	33873756	33874008	E008,E086	2
chrX	33874070	33874164	E008	1
chrX	33877592	33877642	E017	1
chrX	33878814	33878854	E086	1
chrX	33880604	33880739	E097	1
chrX	33882582	33882662	E116	1
chrX	33883736	33883789	E082	1
chrX	33885188	33885250	E080,E086	2
chrX	33885363	33885473	E080	1
chrX	33887267	33887364	E127	1
chrX	33889575	33889615	E086	1
chrX	33896043	33896132	E004	1
chrX	33896199	33896310	E004	1
chrX	33896378	33896662	E004	1
chrX	33901883	33901927	E097	1
chrX	33904047	33904087	E086	1
chrX	33905149	33905201	E097	1
chrX	33907830	33907898	E005	1
chrX	33910853	33910903	E091	1
chrX	33911088	33911138	E088	1
chrX	33915013	33915063	E021	1
chrX	33918811	33918910	E059,E089,E090	3
chrX	33919533	33919573	E086	1
chrX	33924417	33924497	E008	1
chrX	33925138	33925365	E003,E005,E008,E021,E088	5
chrX	33925618	33925720	E008	1
chrX	33925778	33925838	E006	1
chrX	33926257	33926615	E003,E004,E008,E021,E082	5
chrX	33926632	33926692	E004	1
chrX	33927050	33927376	E004,E005,E008,E021,E086	5
chrX	33928024	33928319	E084,E086,E088,E092	4
chrX	33928535	33928627	E086	1
chrX	33929703	33929818	E127	1
chrX	33929918	33929958	E086	1
chrX	33930676	33930757	E086	1
chrX	33930897	33930937	E086	1
chrX	33931115	33931159	E097	1
chrX	33931316	33931360	E086	1
chrX	33931418	33931472	E127	1
chrX	33932579	33932656	E086	1
chrX	33932844	33932884	E086	1
chrX	33936992	33937079	E116	1
chrX	33938931	33938971	E086	1
chrX	33939102	33939204	E008	1
chrX	33939720	33939789	E091	1
chrX	33940903	33940953	E051	1
chrX	33941476	33941585	E080,E086,E097	3
chrX	33942502	33942579	E086	1
chrX	33942688	33942738	E051	1
chrX	33942925	33942975	E051	1
chrX	33944460	33944542	E004,E086,E114	3
chrX	33946992	33947042	E021	1
chrX	33948440	33948497	E127	1
chrX	33950959	33951091	E004,E119	2
chrX	33953921	33953971	E022	1
chrX	33954337	33954412	E124	1
chrX	33954864	33954918	E128	1
chrX	33955215	33955306	E127	1
chrX	33959596	33959650	E090	1
chrX	33959722	33959772	E088	1
chrX	33959870	33959958	E088	1
chrX	33960121	33960209	E081	1
chrX	33963740	33963794	E127	1
chrX	33965137	33965192	E017	1
chrX	33970717	33970767	E082	1
chrX	33971300	33971350	E021	1
chrX	33972431	33972471	E086	1
chrX	33973141	33973195	E017	1
chrX	33974338	33974400	E127	1
chrX	33980149	33980213	E086	1
chrX	33980290	33980330	E086	1
chrX	33980703	33980887	E003,E008,E022	3
chrX	33982427	33982485	E021	1
chrX	33987071	33987156	E091	1
chrX	33988827	33988887	E100	1
chrX	33992692	33992815	E051	1
chrX	33993092	33993198	E021	1
chrX	33993553	33993695	E003	1
chrX	33993711	33993773	E021	1
chrX	33995133	33995336	E004,E008	2
chrX	33995545	33995625	E008	1
chrX	33996951	33997094	E081	1
chrX	33998821	33998901	E059	1
chrX	34006109	34006325	E081,E082	2
chrX	34007561	34007687	E089,E090	2
chrX	34007835	34007885	E090	1
chrX	34007970	34008495	E007,E081,E082,E089,E090,E092	6
chrX	34008583	34008751	E089,E090	2
chrX	34008930	34008980	E090	1
chrX	34017676	34017716	E086	1
chrX	34019210	34019285	E089,E090	2
chrX	34020465	34020544	E089	1
chrX	34022924	34022978	E127	1
chrX	34024490	34024540	E021	1
chrX	34028980	34029039	E082	1
chrX	34033410	34033454	E080	1
chrX	34039877	34039958	E082	1
chrX	34043191	34043297	E090	1
chrX	34044323	34044385	E080	1
chrX	34045529	34045588	E081,E086	2
chrX	34046554	34046684	E004	1
chrX	34046753	34046987	E004	1
chrX	34048960	34049076	E082,E086	2
chrX	34049122	34049296	E081,E082	2
chrX	34051063	34051143	E127	1
chrX	34054380	34054430	E021	1
chrX	34057758	34057843	E089	1
chrX	34058231	34058320	E017	1
chrX	34066076	34066143	E127	1
chrX	34067678	34067718	E086	1
chrX	34070176	34070216	E086	1
chrX	34071898	34071978	E008	1
chrX	34072067	34072261	E008,E021	2
chrX	34072282	34072438	E008	1
chrX	34076273	34076507	E003,E008	2
chrX	34077889	34077929	E086	1
chrX	34078455	34078519	E124	1
chrX	34079015	34079080	E090	1
chrX	34079086	34079171	E119	1
chrX	34081334	34081385	E086	1
chrX	34081809	34082043	E006,E059,E117,E119	4
chrX	34084852	34084928	E017	1
chrX	34087111	34087211	E117	1
chrX	34088359	34088409	E082	1
chrX	34090275	34090411	E090,E117	2
chrX	34090488	34090623	E081,E093	2
chrX	34090724	34090778	E127	1
chrX	34090779	34090841	E081	1
chrX	34090847	34090959	E081,E082	2
chrX	34090988	34091361	E081,E082,E089,E090,E097	5
chrX	34095359	34095420	E051	1
chrX	34096221	34096551	E081,E082	2
chrX	34101914	34101964	E051	1
chrX	34107615	34107660	E086	1
chrX	34115243	34115293	E051	1
chrX	34115477	34115527	E093	1
chrX	34117894	34117974	E008	1
chrX	34125457	34125507	E082	1
chrX	34127564	34127672	E080,E093	2
chrX	34131068	34131346	E059	1
chrX	34133827	34133913	E114	1
chrX	34135806	34135856	E007	1
chrX	34138319	34138369	E017	1
chrX	34148907	34148957	E082	1
chrX	34150787	34150831	E080	1
chrX	34152579	34152619	E086	1
chrX	34153983	34154041	E080	1
chrX	34154457	34154501	E080	1
chrX	34155235	34155311	E127	1
chrX	34159065	34159177	E005,E088,E091,E117	4
chrX	34159498	34159630	E117	1
chrX	34160966	34161006	E086	1
chrX	34162048	34162110	E082	1
chrX	34162226	34162688	E081,E082	2
chrX	34162743	34162793	E082	1
chrX	34168457	34168598	E004,E081	2
chrX	34173184	34173246	E127	1
chrX	34175957	34176044	E008,E051	2
chrX	34180797	34180887	E050	1
chrX	34181043	34181093	E091	1
chrX	34191433	34191473	E086	1
chrX	34192918	34192958	E086	1
chrX	34194747	34194938	E080,E116	2
chrX	34201962	34202002	E086	1
chrX	34207969	34208019	E021	1
chrX	34208538	34208592	E127	1
chrX	34211659	34211713	E127	1
chrX	34212247	34212334	E119	1
chrX	34213015	34213055	E086	1
chrX	34214424	34214478	E081	1
chrX	34214641	34214995	E081,E082	2
chrX	34216007	34216414	E086,E117,E120,E121	4
chrX	34218866	34219025	E117	1
chrX	34222224	34222298	E127	1
chrX	34228923	34228963	E086	1
chrX	34232292	34232351	E089	1
chrX	34234076	34234176	E017,E050,E081,E098,E118	5
chrX	34236220	34236610	E029,E116,E117,E124	4
chrX	34238761	34238825	E124	1
chrX	34243039	34243093	E127	1
chrX	34243405	34243482	E127	1
chrX	34244652	34244732	E008	1
chrX	34247081	34247214	E050,E088	2
chrX	34248034	34248143	E004	1
chrX	34248280	34248354	E004	1
chrX	34248414	34248590	E004	1
chrX	34253487	34253569	E127	1
chrX	34254602	34254642	E086	1
chrX	34257055	34257335	E017,E059,E080,E117,E120,E121,E122	7
chrX	34262790	34262957	E081	1
chrX	34263885	34263949	E006	1
chrX	34264222	34264283	E081	1
chrX	34264375	34264429	E033	1
chrX	34283477	34283517	E086	1
chrX	34284961	34285026	E088	1
chrX	34285571	34285641	E082	1
chrX	34285648	34285698	E021	1
chrX	34286027	34286111	E088	1
chrX	34287052	34287106	E127	1
chrX	34287512	34287562	E021	1
chrX	34288727	34288781	E100	1
chrX	34292437	34292487	E021	1
chrX	34293805	34294081	E003,E004,E022,E080,E081,E082,E086,E088,E089,E090,E092	11
chrX	34297593	34299092	E081,E082,E086,E090	4
chrX	34299321	34299401	E080,E081,E082	3
chrX	34301095	34301175	E119	1
chrX	34302237	34302379	E088	1
chrX	34303622	34303702	E119	1
chrX	34304004	34304054	E021	1
chrX	34305937	34305977	E086	1
chrX	34306823	34307562	E057,E086,E098,E122	4
chrX	34308287	34308327	E086	1
chrX	34309061	34309148	E120	1
chrX	34310477	34311182	E081,E082,E119,E127	4
chrX	34314931	34314985	E081	1
chrX	34315302	34315411	E021,E086	2
chrX	34317536	34317657	E004	1
chrX	34317735	34318014	E004,E050,E117	3
chrX	34318829	34319300	E003,E004,E006,E007,E008,E017,E021,E033,E050,E051,E057,E059,E080,E081,E082,E083,E085,E086,E088,E089,E090,E091,E092,E093,E094,E097,E098,E109,E114,E116,E117,E119,E120,E121,E122,E123,E126,E127,E128	39
chrX	34321262	34321302	E086	1
chrX	34321335	34321385	E051	1
chrX	34325579	34325625	E086	1
chrX	34326722	34326776	E127	1
chrX	34326993	34327135	E088	1
chrX	34327848	34327888	E086	1
chrX	34328084	34328189	E003,E028	2
chrX	34328264	34328318	E081	1
chrX	34328501	34328551	E082	1
chrX	34330658	34330708	E082	1
chrX	34337739	34337867	E124	1
chrX	34337988	34338043	E086	1
chrX	34339410	34339514	E116	1
chrX	34341277	34341327	E022	1
chrX	34341999	34342039	E086	1
chrX	34343684	34343883	E081,E082,E086,E124	4
chrX	34347970	34348100	E022,E059	2
chrX	34348249	34348299	E082	1
chrX	34348560	34348631	E081	1
chrX	34350522	34350806	E003,E008,E021,E059,E080,E081,E083,E086,E088,E089,E117,E121,E122	13
chrX	34351290	34351394	E088	1
chrX	34351838	34351892	E127	1
chrX	34354738	34354818	E008	1
chrX	34356322	34356504	E059	1
chrX	34357139	34357199	E097	1
chrX	34357323	34357363	E086	1
chrX	34359484	34359642	E003,E021,E080,E081,E082,E088,E109,E117,E119,E122	10
chrX	34361197	34361384	E083,E088,E089	3
chrX	34361654	34361704	E088	1
chrX	34361809	34361886	E088	1
chrX	34368202	34368242	E086	1
chrX	34368590	34369575	E006,E059,E081,E082,E086,E088,E089,E092,E094,E097,E098,E117,E122	13
chrX	34369637	34369788	E088	1
chrX	34369846	34369915	E088	1
chrX	34372984	34373084	E088	1
chrX	34374453	34374579	E088,E127	2
chrX	34374920	34374987	E051	1
chrX	34376239	34376310	E086	1
chrX	34382123	34382244	E088,E089,E126	3
chrX	34382424	34382474	E088	1
chrX	34383465	34383515	E021	1
chrX	34383547	34383962	E003,E006,E007,E008,E017,E021,E022,E028,E055,E059,E080,E081,E082,E083,E086,E088,E089,E090,E092,E094,E097,E114,E117,E119,E120,E121,E122,E126	28
chrX	34385669	34385732	E127	1
chrX	34389309	34389359	E021	1
chrX	34389775	34390382	E028,E055,E117,E119,E122	5
chrX	34393394	34393474	E119	1
chrX	34394757	34394797	E086	1
chrX	34395795	34396131	E004,E080	2
chrX	34397967	34398510	E055,E059,E086,E117	4
chrX	34399179	34399229	E007	1
chrX	34399470	34399618	E055	1
chrX	34399903	34399953	E022	1
chrX	34400418	34401035	E028,E055,E056,E059,E089,E117,E120,E121,E122,E125,E126,E128	12
chrX	34401328	34401522	E059	1
chrX	34402091	34402383	E117	1
chrX	34407416	34407638	E117	1
chrX	34408786	34408850	E090	1
chrX	34408984	34409101	E089	1
chrX	34410153	34410193	E086	1
chrX	34410931	34410992	E017,E021,E022,E046,E081,E093	6
chrX	34419045	34419099	E127	1
chrX	34419503	34420002	E059	1
chrX	34422331	34422462	E097	1
chrX	34422519	34423131	E055,E086,E088,E092,E094,E097,E100,E109,E117	9
chrX	34423222	34423296	E109	1
chrX	34423413	34423504	E086,E097	2
chrX	34423662	34423881	E005,E051,E088,E117	4
chrX	34424196	34424334	E059,E088,E097	3
chrX	34426120	34426170	E021	1
chrX	34427817	34427867	E022	1
chrX	34428924	34429037	E088	1
chrX	34429977	34430080	E021	1
chrX	34430172	34430222	E017	1
chrX	34432407	34432466	E017	1
chrX	34433009	34433142	E008	1
chrX	34444547	34444761	E003,E004,E008,E021,E022,E059,E109,E114,E117,E127	10
chrX	34445535	34445640	E097	1
chrX	34446062	34446126	E124	1
chrX	34446210	34446260	E051	1
chrX	34448565	34448605	E086	1
chrX	34450123	34450173	E088	1
chrX	34450234	34450313	E086,E088	2
chrX	34450374	34450472	E088	1
chrX	34451553	34451603	E093	1
chrX	34452003	34452079	E086	1
chrX	34453770	34453820	E088	1
chrX	34454045	34454109	E088	1
chrX	34454168	34454303	E088	1
chrX	34455673	34456059	E081,E086,E088,E091,E092,E097	6
chrX	34456534	34456584	E088	1
chrX	34460376	34460426	E021	1
chrX	34465758	34465798	E086	1
chrX	34466471	34466551	E119	1
chrX	34467276	34467330	E127	1
chrX	34468296	34468423	E003,E022	2
chrX	34470623	34470677	E127	1
chrX	34471361	34471411	E021	1
chrX	34473566	34473616	E082	1
chrX	34477531	34477621	E088	1
chrX	34477680	34477756	E088	1
chrX	34478275	34478315	E086	1
chrX	34482890	34482944	E127	1
chrX	34485149	34485274	E119	1
chrX	34485537	34486053	E028,E057,E059,E117,E119	5
chrX	34486221	34486285	E124	1
chrX	34489708	34489779	E125	1
chrX	34494691	34494741	E089	1
chrX	34499826	34499876	E021	1
chrX	34499934	34499988	E127	1
chrX	34502887	34502927	E086	1
chrX	34503879	34503919	E086	1
chrX	34504399	34504449	E082	1
chrX	34504743	34504995	E059	1
chrX	34505467	34505568	E122	1
chrX	34505610	34505968	E122	1
chrX	34506033	34506164	E122	1
chrX	34506745	34506804	E082	1
chrX	34508603	34508707	E059	1
chrX	34509135	34509764	E059	1
chrX	34513132	34513182	E050	1
chrX	34520419	34520466	E097	1
chrX	34521197	34521267	E122	1
chrX	34521314	34521822	E117,E122	2
chrX	34522160	34522210	E091	1
chrX	34530423	34530559	E057,E119	2
chrX	34535102	34535152	E082	1
chrX	34535428	34535468	E086	1
chrX	34538419	34538473	E127	1
chrX	34539742	34540134	E003,E004,E007,E008,E021,E022,E028,E050,E051,E057,E080,E083,E117,E119,E120,E121,E122	17
chrX	34540149	34540215	E021	1
chrX	34543039	34543142	E008	1
chrX	34546252	34546508	E028,E057,E082,E117,E119,E122	6
chrX	34552051	34552091	E086	1
chrX	34557958	34558012	E033	1
chrX	34560411	34560475	E124	1
chrX	34561000	34561243	E059	1
chrX	34564602	34564750	E017,E028,E057,E119,E126	5
chrX	34567875	34567925	E021	1
chrX	34568488	34568538	E022	1
chrX	34570978	34571032	E127	1
chrX	34575520	34575636	E008	1
chrX	34575710	34576388	E003,E004,E008,E021,E022,E083	6
chrX	34576699	34576992	E008,E021	2
chrX	34577197	34577247	E051	1
chrX	34577477	34578996	E003,E004,E008,E017,E021,E022,E028,E055,E056,E057,E116,E117,E122,E125,E126,E127,E128	17
chrX	34579191	34579241	E022	1
chrX	34579927	34579977	E093	1
chrX	34580125	34580432	E122	1
chrX	34581247	34581631	E004,E005,E008,E021,E022	5
chrX	34581896	34582215	E003,E004,E005,E008,E021,E022,E028,E057,E080,E117,E119,E120,E125,E128	14
chrX	34582930	34583013	E021	1
chrX	34584137	34584248	E022	1
chrX	34585042	34585082	E086	1
chrX	34587256	34587306	E021	1
chrX	34587635	34587712	E004,E021,E022	3
chrX	34588568	34588648	E051	1
chrX	34591755	34591930	E008,E021,E022	3
chrX	34592303	34592377	E097	1
chrX	34593342	34593424	E088	1
chrX	34594942	34595494	E008,E059,E117	3
chrX	34595872	34595983	E008	1
chrX	34596027	34596077	E021	1
chrX	34596350	34596892	E003,E006,E007,E008,E017,E021,E022,E028,E055,E056,E059,E080,E081,E082,E083,E085,E086,E088,E089,E090,E092,E094,E097,E100,E114,E117,E119,E120,E121,E122,E125,E126,E128	33
chrX	34596981	34597059	E021,E051	2
chrX	34597146	34597196	E021	1
chrX	34597369	34597471	E021,E022	2
chrX	34597658	34597708	E021	1
chrX	34598671	34598776	E059	1
chrX	34599150	34599204	E086	1
chrX	34601636	34601741	E119	1
chrX	34602836	34603444	E028,E082,E086,E122	4
chrX	34603482	34605831	E021,E055,E059,E083,E088,E089,E090,E117,E122	9
chrX	34609862	34609918	E088	1
chrX	34611859	34611909	E083	1
chrX	34617894	34618207	E117,E125,E128	3
chrX	34621050	34621371	E008,E021,E127	3
chrX	34623383	34623433	E022	1
chrX	34623743	34623797	E127	1
chrX	34624401	34624495	E119	1
chrX	34624665	34624765	E117	1
chrX	34624899	34624961	E126	1
chrX	34627293	34627391	E017	1
chrX	34628825	34628865	E086	1
chrX	34630256	34630443	E080,E082,E083,E086,E088,E090,E117,E119,E120,E121,E122,E128	12
chrX	34632186	34632236	E022	1
chrX	34633509	34633659	E021,E059	2
chrX	34634032	34634132	E117	1
chrX	34634233	34634334	E059	1
chrX	34634500	34634595	E059	1
chrX	34634791	34634831	E086	1
chrX	34635128	34635178	E082	1
chrX	34636205	34636259	E127	1
chrX	34638040	34638482	E006,E080,E083,E089,E122	5
chrX	34638537	34638649	E122	1
chrX	34638829	34638883	E033	1
chrX	34639434	34639626	E080	1
chrX	34640572	34640681	E126	1
chrX	34641320	34641490	E090,E126	2
chrX	34641548	34641628	E119	1
chrX	34642408	34642968	E028,E059,E081,E082,E083,E088,E089,E090,E125,E126,E128	11
chrX	34642985	34643095	E090	1
chrX	34643618	34643897	E081,E082	2
chrX	34644640	34644782	E081,E082	2
chrX	34646512	34646562	E090	1
chrX	34646613	34646713	E090	1
chrX	34647504	34648224	E017,E055,E056,E059,E081,E082,E086,E088,E089,E090,E125,E126,E127,E128	14
chrX	34648803	34648862	E097	1
chrX	34649181	34649231	E021	1
chrX	34649345	34650395	E017,E022,E059,E080,E082,E083,E086,E088,E089,E090,E092,E097,E100,E117,E120,E122,E125,E126,E128	19
chrX	34650505	34650798	E080,E083,E086,E088,E117,E121	6
chrX	34650806	34651032	E088,E090,E117	3
chrX	34651143	34651299	E083,E088,E117	3
chrX	34651568	34651679	E083	1
chrX	34652285	34653035	E017,E086,E117	3
chrX	34653528	34653591	E080	1
chrX	34653637	34653738	E080	1
chrX	34654806	34654861	E080	1
chrX	34656257	34656699	E003,E004,E006,E007,E008,E017,E021,E028,E050,E051,E055,E056,E059,E080,E081,E082,E083,E085,E086,E088,E089,E090,E091,E092,E093,E097,E098,E100,E109,E114,E117,E118,E119,E120,E121,E122,E123,E125,E126,E127,E128	41
chrX	34657326	34657394	E125	1
chrX	34657564	34657651	E017,E090	2
chrX	34657654	34657704	E089	1
chrX	34659586	34659722	E119	1
chrX	34659920	34659974	E081	1
chrX	34660897	34661060	E089,E090,E126	3
chrX	34661247	34661297	E021	1
chrX	34662242	34662407	E080,E086,E097	3
chrX	34663628	34663682	E127	1
chrX	34663857	34663907	E082	1
chrX	34664083	34664219	E008	1
chrX	34665079	34665178	E124	1
chrX	34666018	34666155	E126	1
chrX	34667390	34667451	E082	1
chrX	34668592	34668738	E083,E088	2
chrX	34668761	34668820	E090	1
chrX	34668828	34669191	E083,E088,E126	3
chrX	34669226	34669276	E089	1
chrX	34669318	34669398	E083,E127	2
chrX	34669436	34669486	E083	1
chrX	34669658	34669708	E083	1
chrX	34670135	34670707	E080,E082,E083,E088,E089,E090,E117,E126	8
chrX	34670748	34670879	E083	1
chrX	34670922	34671141	E083,E126	2
chrX	34671229	34671585	E017,E055,E080,E082,E083,E088,E100,E119,E120	9
chrX	34671807	34674944	E003,E004,E005,E006,E007,E008,E017,E021,E022,E028,E050,E051,E055,E056,E057,E080,E081,E082,E083,E086,E088,E089,E090,E092,E097,E100,E117,E119,E120,E121,E122,E125,E126,E128	34
chrX	34674991	34676769	E003,E004,E005,E006,E007,E008,E017,E021,E022,E028,E050,E051,E055,E056,E059,E080,E081,E082,E083,E084,E085,E086,E088,E089,E090,E091,E092,E093,E094,E097,E098,E100,E109,E114,E117,E119,E120,E121,E122,E125,E126,E128	42
chrX	34677007	34677047	E086	1
chrX	34677594	34678050	E003,E008,E021,E022,E055,E126	6
chrX	34678194	34678244	E017	1
chrX	34678738	34678778	E086	1
chrX	34679615	34679665	E051	1
chrX	34681700	34681780	E119	1
chrX	34681963	34682023	E125	1
chrX	34682035	34682089	E120	1
chrX	34684662	34684729	E004	1
chrX	34684755	34684805	E022	1
chrX	34686514	34686564	E089	1
chrX	34687776	34687843	E127	1
chrX	34690167	34690217	E082	1
chrX	34695740	34695782	E086	1
chrX	34698068	34698118	E093	1
chrX	34698692	34699037	E007,E028,E057,E081,E082,E119,E120,E121,E126	9
chrX	34699495	34699545	E082	1
chrX	34700737	34700817	E008	1
chrX	34704111	34704202	E125	1
chrX	34716536	34716586	E017	1
chrX	34717694	34717734	E086	1
chrX	34725702	34725759	E081	1
chrX	34729559	34729613	E033	1
chrX	34731469	34731519	E021	1
chrX	34731788	34731838	E017	1
chrX	34734013	34734087	E080	1
chrX	34734261	34734311	E088	1
chrX	34734399	34734764	E017,E088,E090,E097,E120,E126	6
chrX	34734916	34734956	E086	1
chrX	34735085	34735197	E120	1
chrX	34735198	34735295	E088,E120	2
chrX	34735630	34735684	E127	1
chrX	34735739	34735906	E088,E120,E121	3
chrX	34738734	34738814	E119	1
chrX	34740606	34740656	E022	1
chrX	34742971	34743015	E097	1
chrX	34743956	34743996	E086	1
chrX	34745645	34745710	E055	1
chrX	34745997	34746198	E021,E059,E120,E121	4
chrX	34746240	34746542	E120,E121	2
chrX	34746707	34746761	E127	1
chrX	34746767	34746824	E100	1
chrX	34749853	34749933	E008	1
chrX	34752558	34752843	E005,E006,E017,E028,E055,E056,E057,E059,E080,E120,E121,E125,E126,E128	14
chrX	34753996	34754046	E050	1
chrX	34760031	34760071	E086	1
chrX	34764737	34764856	E080	1
chrX	34765317	34765408	E081	1
chrX	34767394	34767448	E100	1
chrX	34768211	34768312	E007	1
chrX	34769983	34770037	E127	1
chrX	34771085	34771165	E008	1
chrX	34771230	34771299	E055,E056	2
chrX	34772270	34772320	E021	1
chrX	34772526	34772797	E080	1
chrX	34772856	34772954	E080	1
chrX	34772997	34773095	E080	1
chrX	34773940	34773994	E127	1
chrX	34778448	34778513	E080	1
chrX	34778582	34779016	E021,E080,E081,E082,E088	5
chrX	34780060	34780275	E004	1
chrX	34781161	34781213	E022	1
chrX	34781550	34781604	E127	1
chrX	34782811	34782896	E008	1
chrX	34782966	34783582	E003,E004,E007,E008,E021,E022,E081,E117,E120,E121,E125,E126,E128	13
chrX	34783815	34783868	E021	1
chrX	34785828	34785878	E093	1
chrX	34786256	34786338	E008	1
chrX	34786375	34786425	E021	1
chrX	34786451	34786848	E004,E007,E008,E021,E081,E097	6
chrX	34788144	34788194	E022	1
chrX	34788610	34788984	E021,E055,E056,E081,E082,E088,E119,E126,E127	9
chrX	34789625	34789669	E097	1
chrX	34790427	34790588	E017,E056,E080,E120,E121,E126	6
chrX	34796490	34796681	E017,E055,E080,E121	4
chrX	34796770	34796820	E121	1
chrX	34796962	34797109	E121,E128	2
chrX	34797115	34797526	E006,E017,E055,E056,E057,E059,E080,E100,E117,E119,E120,E121,E122,E125,E126,E128	16
chrX	34797988	34798060	E017,E128	2
chrX	34798762	34798896	E055,E119,E126,E127	4
chrX	34799020	34799070	E091	1
chrX	34800724	34800774	E082	1
chrX	34801646	34801915	E117,E128	2
chrX	34804992	34805032	E086	1
chrX	34805153	34805490	E126	1
chrX	34805874	34805928	E127	1
chrX	34807447	34807583	E126	1
chrX	34808100	34808150	E089	1
chrX	34808226	34808439	E120,E121,E126	3
chrX	34809407	34809447	E086	1
chrX	34811129	34811219	E017,E126	2
chrX	34814645	34814725	E008	1
chrX	34820263	34820313	E082	1
chrX	34822599	34822649	E017	1
chrX	34823921	34823961	E086	1
chrX	34823969	34824091	E021,E122	2
chrX	34824150	34824487	E088,E122	2
chrX	34825722	34825772	E050	1
chrX	34826359	34826416	E127	1
chrX	34828153	34828871	E017,E028,E055,E056,E057,E080,E081,E082,E100,E117,E119,E120,E121,E122,E125,E126,E127,E128	18
chrX	34828916	34829038	E080,E120,E121	3
chrX	34829073	34829383	E082,E089,E090,E093,E100,E120,E121,E128	8
chrX	34831437	34831562	E004	1
chrX	34831842	34832130	E017,E028,E055,E056,E057,E080,E100,E119,E120,E121,E125,E126,E128	13
chrX	34832178	34832228	E121	1
chrX	34834071	34834149	E127	1
chrX	34835702	34835892	E120,E125,E126,E128	4
chrX	34845208	34845361	E004	1
chrX	34850157	34850211	E120	1
chrX	34850645	34850704	E091	1
chrX	34850854	34850949	E051	1
chrX	34852071	34852138	E032	1
chrX	34852668	34852708	E086	1
chrX	34856821	34856904	E021	1
chrX	34856917	34856971	E127	1
chrX	34857635	34857895	E056,E081,E082,E119,E126	5
chrX	34857942	34857996	E081	1
chrX	34860918	34860968	E017	1
chrX	34866358	34866808	E017,E028,E055,E056,E057,E059,E117,E119,E120,E126,E127,E128	12
chrX	34867361	34868155	E017,E028,E055,E056,E057,E117,E119,E120,E125,E126,E127,E128	12
chrX	34872245	34872339	E119	1
chrX	34873771	34873821	E051	1
chrX	34875960	34876024	E121	1
chrX	34876282	34876348	E017,E089	2
chrX	34877310	34877735	E083,E088,E089,E120,E121	5
chrX	34878402	34878467	E086	1
chrX	34878473	34878523	E083	1
chrX	34880218	34880350	E017,E121,E128	3
chrX	34881783	34882094	E081,E082,E089,E090	4
chrX	34882118	34882367	E083,E089,E090,E100,E120,E121,E126	7
chrX	34884580	34884634	E120	1
chrX	34884761	34885336	E017,E055,E056,E090,E100,E120,E121,E125,E126,E128	10
chrX	34886327	34886504	E008	1
chrX	34886557	34886769	E008,E021	2
chrX	34886871	34887174	E003,E008,E021	3
chrX	34887202	34887291	E008	1
chrX	34887335	34887415	E008	1
chrX	34888998	34889105	E055,E056,E125,E126,E128	5
chrX	34890394	34890448	E127	1
chrX	34891669	34891923	E017,E055,E056,E083,E086,E088,E090,E100,E120,E125,E126,E128	12
chrX	34891983	34892033	E083	1
chrX	34892066	34892169	E119	1
chrX	34892396	34892498	E121	1
chrX	34892626	34892676	E121	1
chrX	34892730	34892861	E088	1
chrX	34892960	34893884	E006,E007,E017,E028,E055,E056,E057,E080,E086,E088,E089,E090,E100,E114,E117,E119,E120,E121,E125,E126,E127,E128	22
chrX	34894545	34894595	E022	1
chrX	34895396	34896086	E006,E017,E055,E056,E081,E082,E083,E088,E089,E090,E120,E121,E125,E126,E127,E128	16
chrX	34896126	34896305	E080,E094,E121,E125,E128	5
chrX	34897502	34897875	E006,E056,E059,E083,E089,E090,E114,E117,E120,E121,E125,E126,E128	13
chrX	34898035	34898332	E089,E090,E120,E121,E125,E127,E128	7
chrX	34898645	34899240	E006,E017,E028,E055,E056,E057,E059,E090,E117,E119,E120,E121,E125,E126,E127,E128	16
chrX	34899611	34900141	E028,E057,E116,E119,E127	5
chrX	34901657	34901816	E119,E127	2
chrX	34902337	34902436	E055,E120	2
chrX	34902442	34902496	E120	1
chrX	34902508	34902562	E127	1
chrX	34902630	34903555	E006,E017,E022,E028,E055,E056,E057,E059,E080,E083,E084,E089,E090,E094,E100,E114,E117,E119,E120,E121,E122,E125,E126,E127,E128	25
chrX	34904042	34904119	E121	1
chrX	34904128	34904190	E120	1
chrX	34904198	34904427	E055,E056,E097,E120,E121,E126,E127	7
chrX	34904630	34904694	E124	1
chrX	34904710	34905097	E028,E057,E127	3
chrX	34906426	34906520	E127	1
chrX	34909122	34909172	E082	1
chrX	34909440	34909490	E021	1
chrX	34909590	34909904	E080,E120,E121	3
chrX	34910234	34910390	E080,E120	2
chrX	34911836	34911952	E080	1
chrX	34911969	34912152	E028,E055,E056,E059,E080,E082,E083,E088,E089,E114,E117,E119,E121,E122,E126	15
chrX	34912338	34912378	E086	1
chrX	34917456	34917506	E055	1
chrX	34918869	34919122	E017,E055,E056,E088,E119,E120,E121,E125,E126,E128	10
chrX	34919510	34920330	E055,E056,E080,E120,E126,E127,E128	7
chrX	34921390	34921793	E017,E055,E056,E117,E119,E120,E121,E126,E128	9
chrX	34923255	34923309	E127	1
chrX	34927274	34927619	E006,E055,E056,E059,E126	5
chrX	34930416	34930479	E055,E056	2
chrX	34933123	34933178	E083	1
chrX	34933647	34934325	E006,E028,E057,E083,E084,E085,E094,E098,E100,E109,E114,E117,E119,E127	14
chrX	34935309	34935649	E006,E017,E055,E056,E059,E088,E117,E120,E127	9
chrX	34935727	34935910	E017,E055,E056,E057	4
chrX	34936025	34936118	E120,E125	2
chrX	34936149	34936784	E006,E017,E028,E055,E056,E057,E059,E080,E084,E085,E100,E114,E117,E119,E120,E121,E125,E126,E127,E128	20
chrX	34936861	34936938	E083	1
chrX	34936965	34937417	E003,E004,E005,E006,E007,E008,E017,E021,E022,E028,E051,E055,E056,E057,E059,E080,E081,E082,E083,E085,E086,E088,E089,E090,E092,E094,E097,E098,E100,E109,E114,E117,E118,E119,E120,E121,E122,E123,E125,E126,E127,E128	42
chrX	34938402	34938499	E017	1
chrX	34941565	34941653	E097	1
chrX	34942181	34942239	E086	1
chrX	34942412	34942452	E086	1
chrX	34946014	34946328	E028,E057,E091,E119,E127	5
chrX	34949620	34949670	E017	1
chrX	34949883	34949933	E017	1
chrX	34950924	34950974	E022	1
chrX	34955536	34955758	E028	1
chrX	34957553	34957773	E057,E119	2
chrX	34960504	34960558	E127	1
chrX	34961645	34961695	E093	1
chrX	34962695	34962763	E124	1
chrX	34969414	34969464	E050	1
chrX	34971023	34971120	E127	1
chrX	34972073	34972137	E124	1
chrX	34972244	34972390	E056	1
chrX	34972451	34972505	E056	1
chrX	34974969	34975425	E017,E028,E055,E056,E057,E059,E086,E114,E117,E119,E120,E121,E122,E125,E126,E127,E128	17
chrX	34975651	34975816	E017,E055,E056,E117,E120,E122,E125,E127,E128	9
chrX	34975848	34976251	E017,E055,E057,E117,E122	5
chrX	34977137	34977217	E119	1
chrX	34979794	34979858	E127	1
chrX	34985415	34985455	E086	1
chrX	34986181	34986345	E081	1
chrX	34987025	34987075	E082	1
chrX	34988743	34988793	E088	1
chrX	34989156	34989522	E057,E119	2
chrX	34989883	34990599	E051,E081,E117,E122	4
chrX	34990615	34990665	E082	1
chrX	34991915	34991969	E127	1
chrX	34993303	34993373	E088	1
chrX	34996932	34996986	E127	1
chrX	34998064	34998118	E127	1
chrX	35000019	35000073	E081	1
chrX	35004906	35004959	E088	1
chrX	35005825	35006074	E004,E084	2
chrX	35006301	35006351	E082	1
chrX	35006409	35006470	E094	1
chrX	35006696	35006736	E086	1
chrX	35008301	35008351	E088	1
chrX	35008409	35008531	E088	1
chrX	35008586	35008670	E081,E088	2
chrX	35013825	35014062	E088	1
chrX	35014748	35014798	E021	1
chrX	35014891	35015017	E022,E117	2
chrX	35020256	35020306	E082	1
chrX	35020789	35020843	E127	1
chrX	35022220	35022434	E004,E127	2
chrX	35023552	35023640	E006,E116	2
chrX	35023754	35023808	E126	1
chrX	35024570	35024833	E055,E088,E117,E119,E126,E127	6
chrX	35025038	35025102	E088	1
chrX	35027974	35028028	E127	1
chrX	35029270	35029391	E120,E121	2
chrX	35030690	35030778	E081	1
chrX	35032929	35032985	E127	1
chrX	35033580	35033823	E006,E017	2
chrX	35034158	35034218	E122	1
chrX	35034239	35034523	E004,E005,E006,E080,E086,E088,E117,E120,E121,E124,E125,E128	12
chrX	35034950	35035113	E004	1
chrX	35035140	35035190	E007	1
chrX	35035207	35035363	E086	1
chrX	35035750	35035790	E086	1
chrX	35040170	35040501	E050,E120,E121	3
chrX	35040990	35041056	E127	1
chrX	35041195	35041245	E021	1
chrX	35041365	35041661	E055,E088,E120,E121	4
chrX	35041682	35041779	E121	1
chrX	35041872	35042074	E055,E056,E082,E083,E089,E120,E121,E126	8
chrX	35042267	35042317	E121	1
chrX	35043704	35043874	E086,E088	2
chrX	35044070	35044225	E057,E091,E119	3
chrX	35047915	35048016	E017,E055,E056	3
chrX	35049097	35049237	E059	1
chrX	35050740	35050819	E088	1
chrX	35051357	35051407	E051	1
chrX	35051448	35051584	E088	1
chrX	35052584	35052668	E124	1
chrX	35059102	35059303	E006,E017,E055,E056,E120,E121,E126	7
chrX	35064407	35064658	E055,E086,E088,E122	4
chrX	35064747	35065380	E006,E007,E055,E056,E059,E080,E081,E082,E086,E088,E090,E097,E120,E121,E122,E126	16
chrX	35066543	35066598	E017	1
chrX	35067730	35068055	E059	1
chrX	35070429	35070562	E088	1
chrX	35072104	35072221	E126	1
chrX	35073540	35073609	E080	1
chrX	35074118	35074168	E088	1
chrX	35076366	35076406	E086	1
chrX	35076658	35076718	E125	1
chrX	35077554	35077614	E125	1
chrX	35077940	35078066	E120,E121	2
chrX	35080813	35080860	E097	1
chrX	35081405	35081486	E124	1
chrX	35081593	35081792	E088,E126	2
chrX	35084183	35084227	E097	1
chrX	35084834	35084888	E127	1
chrX	35085092	35085146	E127	1
chrX	35094011	35094596	E003,E004,E008,E021,E022,E028,E057,E086,E114,E117,E119	11
chrX	35096876	35096963	E125	1
chrX	35097121	35097197	E021,E051	2
chrX	35097580	35097647	E097,E125	2
chrX	35100308	35100418	E017	1
chrX	35101720	35101770	E017	1
chrX	35104851	35104937	E080	1
chrX	35106945	35107437	E117	1
chrX	35109007	35109235	E017,E056,E088	3
chrX	35111288	35111338	E088	1
chrX	35111453	35111518	E088	1
chrX	35111582	35111643	E088	1
chrX	35112910	35112950	E086	1
chrX	35114110	35114238	E056,E120,E125,E128	4
chrX	35115691	35115755	E126	1
chrX	35116651	35116805	E055,E056,E059,E080,E119	5
chrX	35117565	35117625	E120	1
chrX	35120221	35120279	E017	1
chrX	35122224	35122398	E005,E021	2
chrX	35122417	35122467	E022	1
chrX	35122545	35122641	E017,E128	2
chrX	35122805	35123041	E017,E056,E082,E120,E125,E128	6
chrX	35126584	35126703	E017,E125,E128	3
chrX	35128398	35128452	E056	1
chrX	35131755	35131805	E017	1
chrX	35131964	35132014	E051	1
chrX	35133376	35133672	E006,E017,E055,E056,E057,E081,E082,E089,E120,E121,E122,E125,E126,E128	14
chrX	35134348	35134486	E017,E021,E022	3
chrX	35137962	35138033	E091	1
chrX	35138266	35138327	E051,E125	2
chrX	35138547	35138644	E021	1
chrX	35140978	35141188	E006,E017,E033,E056,E120,E125,E128	7
chrX	35141442	35141517	E081	1
chrX	35145283	35145333	E083	1
chrX	35146479	35146529	E017	1
chrX	35150770	35150835	E017,E127	2
chrX	35158941	35158988	E097	1
chrX	35159515	35159580	E126	1
chrX	35159935	35159979	E097	1
chrX	35160490	35160556	E091	1
chrX	35162474	35162682	E005,E051,E081,E091	4
chrX	35167056	35167106	E089	1
chrX	35167433	35167513	E119	1
chrX	35167725	35167863	E083,E097	2
chrX	35168296	35168405	E081,E086,E089,E121	4
chrX	35168539	35168589	E093	1
chrX	35169116	35169166	E050	1
chrX	35170673	35170713	E086	1
chrX	35171577	35171675	E127	1
chrX	35172386	35172516	E125,E127	2
chrX	35177814	35177864	E083	1
chrX	35180256	35180296	E086	1
chrX	35183987	35184085	E088	1
chrX	35184157	35184740	E007,E059,E080,E086,E088,E097,E117,E120	8
chrX	35193204	35193284	E119	1
chrX	35202258	35202409	E004,E021	2
chrX	35204913	35205033	E086,E127	2
chrX	35205294	35205394	E117	1
chrX	35205712	35206329	E082,E117	2
chrX	35210388	35210442	E128	1
chrX	35213692	35213736	E097	1
chrX	35213841	35213939	E080,E083,E127	3
chrX	35215218	35215294	E021	1
chrX	35216866	35216977	E021,E083	2
chrX	35217049	35217099	E083	1
chrX	35217945	35218069	E117	1
chrX	35219021	35219152	E117	1
chrX	35219204	35219254	E083	1
chrX	35219296	35219374	E083	1
chrX	35219605	35219655	E093	1
chrX	35219688	35220040	E005,E117,E125	3
chrX	35220182	35220669	E005,E080,E083,E117,E120,E121	6
chrX	35221011	35221351	E006,E083,E117	3
chrX	35223695	35223843	E119	1
chrX	35224581	35224632	E097	1
chrX	35225067	35225117	E093	1
chrX	35227502	35227552	E022	1
chrX	35229655	35229726	E097	1
chrX	35230471	35230525	E127	1
chrX	35234459	35234570	E081	1
chrX	35235037	35235164	E081,E082	2
chrX	35238990	35239270	E117	1
chrX	35242211	35242275	E124	1
chrX	35246072	35246135	E046	1
chrX	35246973	35247027	E127	1
chrX	35256788	35256862	E097	1
chrX	35257726	35257802	E082	1
chrX	35258075	35258155	E119	1
chrX	35258711	35258769	E080	1
chrX	35258873	35258923	E082	1
chrX	35258954	35259310	E081,E082	2
chrX	35260393	35260457	E124	1
chrX	35265977	35266017	E086	1
chrX	35269305	35269364	E083	1
chrX	35269432	35269661	E083,E088,E090,E121	4
chrX	35277889	35277993	E124	1
chrX	35278739	35278789	E082	1
chrX	35281673	35281751	E083	1
chrX	35281839	35282004	E083	1
chrX	35290028	35290085	E083	1
chrX	35290664	35290815	E088	1
chrX	35293701	35293751	E021	1
chrX	35293918	35294018	E117	1
chrX	35294283	35294333	E022	1
chrX	35294620	35294670	E022	1
chrX	35294693	35294743	E021	1
chrX	35295398	35295478	E119	1
chrX	35298252	35298374	E081	1
chrX	35298427	35298477	E088	1
chrX	35298510	35298679	E081,E082,E088,E094	4
chrX	35303645	35303700	E033	1
chrX	35304026	35304076	E021	1
chrX	35306888	35307025	E092,E094	2
chrX	35307945	35308367	E098,E117,E127	3
chrX	35309835	35309993	E117	1
chrX	35312571	35312692	E117	1
chrX	35316370	35316410	E086	1
chrX	35317594	35317644	E021	1
chrX	35319676	35319726	E082	1
chrX	35330248	35330338	E017	1
chrX	35332863	35332903	E086	1
chrX	35335906	35335970	E124	1
chrX	35336764	35336808	E086	1
chrX	35343851	35343931	E116	1
chrX	35344834	35344894	E004	1
chrX	35346872	35347203	E004,E022	2
chrX	35354065	35354219	E088,E119	2
chrX	35354334	35354426	E088	1
chrX	35358016	35358280	E028,E057,E080,E114,E117,E119,E120	7
chrX	35358455	35359042	E057,E117,E119	3
chrX	35359288	35359388	E117	1
chrX	35360091	35360131	E086	1
chrX	35360178	35360330	E081,E086	2
chrX	35360529	35360573	E097	1
chrX	35362852	35362920	E004	1
chrX	35362957	35363017	E004	1
chrX	35367119	35367169	E017	1
chrX	35368446	35368526	E119	1
chrX	35369219	35369841	E028,E057,E091,E119,E127	5
chrX	35369998	35370038	E086	1
chrX	35370095	35370524	E081,E082,E089,E090	4
chrX	35377539	35377689	E091	1
chrX	35378091	35378412	E082,E088	2
chrX	35378866	35378929	E017	1
chrX	35379928	35379986	E017	1
chrX	35382253	35382317	E124	1
chrX	35382975	35383015	E086	1
chrX	35383790	35383864	E086	1
chrX	35384131	35384181	E082	1
chrX	35385314	35385447	E004	1
chrX	35386366	35386446	E123	1
chrX	35393109	35393153	E097	1
chrX	35395967	35396027	E004	1
chrX	35398948	35398998	E021	1
chrX	35399034	35399735	E003,E004,E005,E006,E017,E021,E022,E028,E050,E051,E057,E059,E080,E083,E088,E089,E091,E092,E109,E114,E116,E117,E119,E120,E121,E126,E127	27
chrX	35399806	35400158	E005,E091	2
chrX	35400236	35400726	E005,E091,E116	3
chrX	35401150	35401437	E005,E093	2
chrX	35401494	35401585	E086,E088,E089,E090	4
chrX	35403892	35403946	E081	1
chrX	35404528	35404586	E081	1
chrX	35404694	35404751	E081	1
chrX	35404796	35405210	E081,E082,E127	3
chrX	35405902	35405952	E017	1
chrX	35406154	35406204	E082	1
chrX	35408132	35408226	E086	1
chrX	35413778	35414237	E080	1
chrX	35415803	35415858	E084	1
chrX	35415907	35416185	E080,E084,E085,E109	4
chrX	35421064	35421114	E089	1
chrX	35422231	35422383	E004	1
chrX	35424556	35424913	E028,E057,E091,E119	4
chrX	35428005	35428055	E021	1
chrX	35431428	35431482	E081	1
chrX	35436796	35436880	E051	1
chrX	35439161	35439201	E086	1
chrX	35439938	35440150	E081	1
chrX	35443286	35443326	E086	1
chrX	35445167	35445207	E086	1
chrX	35446822	35446862	E086	1
chrX	35447393	35447443	E082	1
chrX	35447715	35447924	E006,E088,E094	3
chrX	35448062	35448181	E003,E004,E006,E022	4
chrX	35448583	35448633	E021	1
chrX	35450325	35450466	E057,E091	2
chrX	35450554	35450615	E080	1
chrX	35450789	35450941	E057,E091	2
chrX	35451638	35451719	E091	1
chrX	35456037	35456087	E021	1
chrX	35456777	35458453	E028,E083,E084,E085,E086,E094,E098,E109,E114,E117,E119,E123	12
chrX	35460691	35460807	E028,E091,E119	3
chrX	35461161	35461685	E005,E028,E050,E057,E088,E094,E098,E114,E116,E117,E119,E127	12
chrX	35462122	35462236	E119,E127	2
chrX	35462811	35463386	E003,E004,E021,E022,E028,E080,E091,E117,E119,E127	10
chrX	35463428	35463494	E021,E022	2
chrX	35463548	35463598	E021	1
chrX	35463622	35463753	E022	1
chrX	35463762	35463827	E004	1
chrX	35464209	35464336	E084,E098,E109	3
chrX	35465675	35465739	E124	1
chrX	35473646	35474170	E059,E081,E082	3
chrX	35474207	35474419	E081,E082	2
chrX	35474577	35474657	E119	1
chrX	35476031	35476925	E094,E117	2
chrX	35478227	35478277	E050	1
chrX	35479357	35479425	E098	1
chrX	35479467	35479517	E021	1
chrX	35480099	35480149	E082	1
chrX	35480456	35480838	E057,E094,E098	3
chrX	35484159	35484360	E114,E117	2
chrX	35484388	35484463	E114	1
chrX	35488166	35488458	E059	1
chrX	35489206	35489320	E117	1
chrX	35489565	35489684	E086,E119	2
chrX	35495238	35495288	E051	1
chrX	35496532	35496586	E033	1
chrX	35506138	35506192	E127	1
chrX	35506988	35507028	E086	1
chrX	35508868	35508964	E050,E051	2
chrX	35509102	35509486	E028,E029,E050,E051,E089,E116,E119,E124	8
chrX	35511322	35511408	E125	1
chrX	35511422	35511472	E051	1
chrX	35514323	35515538	E005,E080,E117	3
chrX	35515578	35516296	E057,E114,E117,E119	4
chrX	35516840	35516914	E086	1
chrX	35517467	35517533	E091	1
chrX	35517593	35517714	E007,E017,E032,E034,E046,E050,E051,E080,E081,E082,E083,E085,E086,E088,E093,E097,E098,E100,E109,E118	20
chrX	35517858	35517898	E086	1
chrX	35522023	35522149	E117	1
chrX	35522855	35522935	E119	1
chrX	35524244	35524349	E022	1
chrX	35525436	35525637	E004,E021	2
chrX	35525982	35526116	E086	1
chrX	35526121	35526404	E117	1
chrX	35527078	35527155	E050,E088	2
chrX	35529136	35529253	E117	1
chrX	35529335	35529375	E086	1
chrX	35529398	35529506	E088	1
chrX	35530908	35531275	E003,E008,E021,E083	4
chrX	35531403	35531453	E021	1
chrX	35532490	35532577	E007,E081	2
chrX	35532589	35532629	E086	1
chrX	35535731	35535829	E081	1
chrX	35536268	35536321	E109	1
chrX	35536640	35536680	E086	1
chrX	35540533	35540788	E117	1
chrX	35549291	35549407	E088,E089,E121	3
chrX	35549956	35550009	E017	1
chrX	35553620	35553664	E097	1
chrX	35555264	35555554	E004	1
chrX	35558909	35558949	E086	1
chrX	35561954	35561994	E086	1
chrX	35562093	35562142	E097	1
chrX	35565733	35565783	E021	1
chrX	35569743	35569933	E081,E082,E124	3
chrX	35570196	35570236	E086	1
chrX	35571385	35571486	E008	1
chrX	35571570	35571687	E003,E008,E021	3
chrX	35574882	35575130	E088	1
chrX	35575477	35575558	E022,E088	2
chrX	35577978	35578141	E051,E088	2
chrX	35578590	35578640	E082	1
chrX	35579093	35579263	E033,E098	2
chrX	35579374	35579428	E098	1
chrX	35580033	35580553	E004,E007,E021,E094,E098,E119	6
chrX	35580685	35580846	E003,E007,E021	3
chrX	35587342	35587396	E033	1
chrX	35588710	35588777	E083,E088,E097	3
chrX	35588866	35589346	E081,E083,E088,E094,E097,E117	6
chrX	35596960	35597003	E086	1
chrX	35598336	35598390	E127	1
chrX	35600585	35600805	E004	1
chrX	35618083	35618191	E117	1
chrX	35618302	35618352	E082	1
chrX	35618511	35618577	E033,E082	2
chrX	35619658	35619743	E093	1
chrX	35622194	35622261	E021	1
chrX	35636089	35636272	E117,E119	2
chrX	35639933	35641991	E004,E028,E109,E114,E117,E119	6
chrX	35643970	35644012	E086	1
chrX	35644153	35644203	E051	1
chrX	35645088	35645173	E082	1
chrX	35645360	35645430	E118	1
chrX	35654272	35654322	E121	1
chrX	35659191	35659321	E127	1
chrX	35666292	35666425	E089,E090	2
chrX	35667060	35667132	E088	1
chrX	35668164	35668224	E004	1
chrX	35668378	35668458	E119	1
chrX	35669484	35669564	E057	1
chrX	35671781	35671881	E117	1
chrX	35672936	35673069	E004	1
chrX	35680677	35680731	E127	1
chrX	35681166	35681355	E059,E081,E082	3
chrX	35683037	35684051	E004,E005,E006,E008,E021,E022,E028,E057,E059,E081,E082,E083,E088,E094,E109,E114,E117,E119,E124	19
chrX	35685507	35685739	E004	1
chrX	35688952	35689317	E006,E050,E051,E084,E109,E116	6
chrX	35693464	35693619	E006,E086,E114,E125	4
chrX	35694142	35694342	E081,E082	2
chrX	35699066	35699174	E091,E119	2
chrX	35700700	35700900	E006,E021,E057,E059,E114,E117,E119,E121	8
chrX	35701256	35701296	E086	1
chrX	35704242	35704376	E033,E125	2
chrX	35704978	35705185	E004,E022,E086,E091	4
chrX	35709974	35710149	E057	1
chrX	35712053	35712103	E021	1
chrX	35712129	35712183	E082	1
chrX	35712363	35712584	E008	1
chrX	35712962	35713164	E004	1
chrX	35713200	35713309	E004,E021	2
chrX	35714762	35715549	E006,E082,E088,E116	4
chrX	35715867	35715917	E090	1
chrX	35716049	35716113	E090	1
chrX	35716244	35716294	E050	1
chrX	35716372	35716428	E017	1
chrX	35716550	35716730	E004,E007,E086	3
chrX	35717107	35717287	E003,E021	2
chrX	35717733	35718172	E029,E046,E050,E051,E086,E091,E116,E124	8
chrX	35718363	35718628	E050,E051,E059,E088,E091	5
chrX	35719294	35719385	E116	1
chrX	35719472	35719522	E088	1
chrX	35719629	35719876	E081	1
chrX	35719998	35720093	E081	1
chrX	35720103	35720153	E082	1
chrX	35722065	35722105	E086	1
chrX	35725025	35725083	E088	1
chrX	35726490	35726551	E086	1
chrX	35729010	35729134	E006	1
chrX	35729208	35729270	E005,E086	2
chrX	35729298	35730072	E005,E006,E083,E117,E120,E121,E125,E128	8
chrX	35732180	35732259	E051	1
chrX	35732791	35732851	E125	1
chrX	35733746	35733796	E083	1
chrX	35739393	35739443	E021	1
chrX	35741156	35741225	E017	1
chrX	35741458	35741534	E029,E051,E080,E084,E086,E091,E109	7
chrX	35742821	35742871	E088	1
chrX	35743037	35743206	E088,E119	2
chrX	35744351	35744612	E006,E021,E028,E050,E051,E059,E080,E081,E082,E083,E086,E088,E109,E114,E117,E119,E120,E122,E128	19
chrX	35744621	35744681	E125	1
chrX	35745612	35745751	E117	1
chrX	35746398	35746505	E008	1
chrX	35746559	35746963	E003,E004,E008,E021,E022,E083,E117	7
chrX	35752111	35752161	E022	1
chrX	35752227	35752277	E017	1
chrX	35752753	35752839	E116	1
chrX	35755057	35755101	E097	1
chrX	35757187	35757278	E017	1
chrX	35759584	35759675	E120	1
chrX	35760024	35760122	E081	1
chrX	35760159	35760277	E081,E119	2
chrX	35760769	35760823	E081	1
chrX	35760905	35761161	E081	1
chrX	35761220	35761994	E081,E082,E083,E086,E088,E089,E090,E091,E120,E121	10
chrX	35761999	35762137	E086,E089,E091	3
chrX	35762169	35762254	E121	1
chrX	35765448	35765677	E083	1
chrX	35765940	35766039	E120	1
chrX	35766891	35766971	E119	1
chrX	35768695	35768749	E033	1
chrX	35771027	35771067	E086	1
chrX	35771207	35771272	E083	1
chrX	35777256	35777334	E022	1
chrX	35777482	35777609	E006	1
chrX	35779598	35779678	E116	1
chrX	35780070	35780166	E050,E051	2
chrX	35782172	35782222	E114	1
chrX	35782788	35782899	E081,E082	2
chrX	35782941	35783098	E081	1
chrX	35783158	35783306	E081	1
chrX	35792219	35792363	E080,E083	2
chrX	35793653	35793744	E084	1
chrX	35795614	35795707	E085	1
chrX	35795767	35795854	E021,E084	2
chrX	35795983	35796131	E081,E085	2
chrX	35796153	35796254	E084,E085	2
chrX	35800416	35800456	E086	1
chrX	35800509	35800603	E086	1
chrX	35803316	35803417	E084,E085	2
chrX	35803438	35803513	E005	1
chrX	35803537	35803813	E004,E005,E084,E091	4
chrX	35803877	35804118	E005,E091,E124,E127	4
chrX	35804541	35804699	E005,E088,E091	3
chrX	35806042	35806267	E003,E004,E005,E008,E022,E091	6
chrX	35806325	35806365	E086	1
chrX	35807305	35807406	E050	1
chrX	35816753	35816814	E017	1
chrX	35816832	35816901	E124	1
chrX	35817892	35817994	E124	1
chrX	35818519	35818569	E093	1
chrX	35818611	35818989	E050,E051,E086	3
chrX	35819608	35819666	E091	1
chrX	35821011	35821061	E051	1
chrX	35821085	35821318	E084,E091	2
chrX	35823496	35823578	E006,E084	2
chrX	35825843	35825893	E082	1
chrX	35826179	35826229	E089	1
chrX	35827090	35827343	E005,E127	2
chrX	35827433	35827493	E005	1
chrX	35827591	35827669	E005	1
chrX	35827674	35827861	E005,E086,E088	3
chrX	35827894	35828162	E005,E084,E085,E086,E088,E092,E127	7
chrX	35828204	35828610	E081,E082,E086,E088,E092	5
chrX	35829330	35829370	E034	1
chrX	35829834	35830081	E083,E088	2
chrX	35830402	35830522	E086,E088,E098	3
chrX	35831194	35831244	E093	1
chrX	35833333	35833383	E089	1
chrX	35835308	35835358	E088	1
chrX	35836994	35837881	E008,E057,E081,E083,E086,E088,E089,E090,E092	9
chrX	35840685	35841209	E004,E021,E119	3
chrX	35841600	35841936	E004,E008	2
chrX	35844614	35845029	E004,E005,E007,E029,E085,E086,E091,E092,E094,E117	10
chrX	35845085	35845137	E007,E086	2
chrX	35845213	35845277	E007	1
chrX	35845880	35845968	E098	1
chrX	35847396	35848012	E080,E083,E086,E088,E089,E090,E092,E124	8
chrX	35852992	35853042	E050	1
chrX	35853539	35853751	E082,E088,E089,E090	4
chrX	35856202	35856252	E022	1
chrX	35857176	35857226	E022	1
chrX	35857471	35857554	E032	1
chrX	35858983	35859143	E029,E050,E124	3
chrX	35860001	35860380	E006,E029,E050,E051,E117,E124	6
chrX	35860782	35861118	E006,E029,E050,E051,E086,E088,E093,E124	8
chrX	35861229	35861279	E088	1
chrX	35863301	35863423	E050	1
chrX	35865061	35865193	E124	1
chrX	35869686	35869746	E004	1
chrX	35872599	35872699	E117	1
chrX	35872875	35872980	E086,E088,E089,E090	4
chrX	35873339	35874016	E117	1
chrX	35874890	35874990	E117	1
chrX	35875704	35877441	E006,E088,E089,E117,E120,E121	6
chrX	35880130	35880180	E051	1
chrX	35882364	35882414	E051	1
chrX	35883625	35883679	E127	1
chrX	35883762	35883877	E124	1
chrX	35884699	35884749	E091	1
chrX	35884992	35885042	E051	1
chrX	35886120	35886299	E029,E124	2
chrX	35886521	35887159	E029,E046,E050,E051,E124	5
chrX	35887416	35887525	E124	1
chrX	35888321	35888378	E051	1
chrX	35890961	35891329	E029,E124	2
chrX	35893689	35893822	E004	1
chrX	35895073	35895165	E127	1
chrX	35896233	35896273	E086	1
chrX	35896747	35896797	E082	1
chrX	35896826	35896876	E091	1
chrX	35898049	35898099	E088	1
chrX	35898122	35898205	E091	1
chrX	35898255	35898305	E088	1
chrX	35898502	35898726	E088	1
chrX	35898767	35899223	E050,E051,E088	3
chrX	35906373	35906554	E084,E085,E092	3
chrX	35908851	35909180	E003,E004,E005,E006,E007,E008,E021,E022,E028,E029,E050,E051,E059,E080,E081,E082,E083,E084,E085,E086,E088,E089,E090,E091,E092,E093,E094,E097,E098,E100,E109,E114,E116,E117,E119,E120,E121,E123,E124,E126,E127	41
chrX	35910516	35910582	E086	1
chrX	35912527	35912755	E084,E085	2
chrX	35914339	35914500	E050,E116	2
chrX	35914548	35914632	E086,E093	2
chrX	35918972	35919022	E091	1
chrX	35922511	35922659	E004	1
chrX	35922814	35922868	E091	1
chrX	35936197	35936247	E093	1
chrX	35937604	35938296	E003,E004,E005,E006,E007,E008,E021,E022,E029,E050,E051,E080,E081,E082,E083,E084,E085,E086,E088,E089,E090,E091,E092,E093,E094,E098,E109,E114	28
chrX	35941175	35941225	E051	1
chrX	35942356	35942462	E033	1
chrX	35944818	35944873	E097	1
chrX	35945163	35945236	E017	1
chrX	35950075	35950125	E017	1
chrX	35951484	35951524	E086	1
chrX	35955067	35955173	E083	1
chrX	35955461	35955540	E007	1
chrX	35955810	35956041	E006,E083,E089,E090	4
chrX	35964240	35964304	E124	1
chrX	35965528	35965595	E051	1
chrX	35967531	35967661	E004	1
chrX	35968327	35968397	E004	1
chrX	35971456	35971573	E081	1
chrX	35974366	35974420	E127	1
chrX	35974788	35974857	E005	1
chrX	35983309	35983391	E093	1
chrX	35984230	35984280	E082	1
chrX	35984701	35984792	E093	1
chrX	35984891	35985003	E093	1
chrX	35985189	35985239	E093	1
chrX	35989406	35989456	E091	1
chrX	35989485	35989550	E109	1
chrX	35994371	35994451	E119	1
chrX	35998500	35998554	E127	1
chrX	35998846	35998900	E127	1
chrX	36000231	36000311	E119	1
chrX	36006242	36006322	E116	1
chrX	36009096	36009136	E086	1
chrX	36009945	36010036	E080	1
chrX	36013417	36013467	E109	1
chrX	36019090	36019159	E088	1
chrX	36027710	36027840	E088	1
chrX	36027883	36027933	E088	1
chrX	36030979	36031105	E117	1
chrX	36034447	36034498	E022	1
chrX	36037267	36037722	E004,E021,E022,E084,E085,E092,E094,E098,E109	9
chrX	36037892	36037942	E084	1
chrX	36038486	36038536	E082	1
chrX	36041314	36041474	E021	1
chrX	36041956	36041996	E086	1
chrX	36042228	36042295	E017	1
chrX	36042513	36042573	E003	1
chrX	36043042	36043092	E050	1
chrX	36051025	36051148	E083	1
chrX	36056778	36057048	E088	1
chrX	36057869	36057923	E033	1
chrX	36063911	36063991	E123	1
chrX	36064091	36064157	E097	1
chrX	36066943	36067023	E119	1
chrX	36072513	36072567	E098	1
chrX	36074982	36075022	E086	1
chrX	36076051	36076091	E086	1
chrX	36079521	36079575	E033	1
chrX	36086317	36086367	E093	1
chrX	36088527	36088577	E082	1
chrX	36089955	36089995	E086	1
chrX	36093368	36093418	E091	1
chrX	36100768	36100818	E088	1
chrX	36101508	36101639	E088	1
chrX	36103560	36103600	E086	1
chrX	36104274	36104444	E088	1
chrX	36105592	36105745	E004	1
chrX	36108506	36108747	E086,E109,E117	3
chrX	36109156	36109236	E119	1
chrX	36109765	36109836	E021,E086	2
chrX	36117653	36117715	E093	1
chrX	36121211	36121261	E021	1
chrX	36122858	36122908	E021	1
chrX	36127847	36127897	E017	1
chrX	36132995	36133094	E003,E022	2
chrX	36134269	36134699	E057,E117,E127	3
chrX	36141222	36141300	E033	1
chrX	36141983	36142048	E127	1
chrX	36142739	36142789	E046	1
chrX	36143442	36143482	E086	1
chrX	36148092	36148166	E022	1
chrX	36150577	36150666	E080	1
chrX	36150710	36150794	E080	1
chrX	36150852	36151079	E080,E119	2
chrX	36151354	36151408	E033	1
chrX	36152714	36152781	E051	1
chrX	36155440	36155542	E117	1
chrX	36155622	36155676	E127	1
chrX	36156097	36156147	E022	1
chrX	36157309	36157459	E125,E127	2
chrX	36160255	36160611	E117	1
chrX	36162639	36162703	E124	1
chrX	36166239	36166296	E022	1
chrX	36170647	36170911	E117	1
chrX	36171104	36171168	E124	1
chrX	36173780	36173834	E127	1
chrX	36174541	36174689	E081,E082	2
chrX	36176726	36176786	E004	1
chrX	36176896	36176946	E088	1
chrX	36177631	36177774	E084	1
chrX	36177841	36177891	E085	1
chrX	36178341	36178559	E050,E051	2
chrX	36183925	36184005	E123	1
chrX	36195120	36195174	E128	1
chrX	36196655	36196715	E086	1
chrX	36196763	36196820	E093	1
chrX	36204474	36204538	E124	1
chrX	36205755	36205809	E098	1
chrX	36206764	36206818	E127	1
chrX	36207721	36207920	E059	1
chrX	36207965	36208019	E098	1
chrX	36208064	36208124	E125	1
chrX	36209420	36209474	E098	1
chrX	36210758	36210798	E086	1
chrX	36212788	36212838	E021	1
chrX	36213683	36213733	E091	1
chrX	36213757	36213820	E005	1
chrX	36214649	36214743	E007,E081	2
chrX	36216608	36217083	E003,E004,E005,E008,E021,E022,E028,E057,E080,E091,E119,E127	12
chrX	36217195	36217245	E021	1
chrX	36218093	36218317	E091,E117,E119,E127	4
chrX	36221784	36221834	E051	1
chrX	36230845	36230905	E125	1
chrX	36233205	36233277	E021	1
chrX	36233303	36233615	E004,E021,E091,E117	4
chrX	36233999	36234115	E022	1
chrX	36234165	36234215	E021	1
chrX	36234486	36234587	E021	1
chrX	36234795	36234889	E005	1
chrX	36234939	36235005	E005	1
chrX	36236694	36236774	E008	1
chrX	36236801	36237176	E003,E008,E021,E022	4
chrX	36237246	36237360	E008,E085	2
chrX	36239248	36239288	E086	1
chrX	36240110	36240350	E005,E007,E021,E083,E086,E088,E089,E091	8
chrX	36245990	36246051	E097	1
chrX	36247296	36247336	E086	1
chrX	36256473	36256523	E021	1
chrX	36257663	36257727	E124	1
chrX	36257851	36257921	E005	1
chrX	36259304	36259358	E127	1
chrX	36259622	36259802	E004,E008,E021,E022,E091	5
chrX	36260415	36260465	E050	1
chrX	36263229	36263309	E119	1
chrX	36263657	36263711	E127	1
chrX	36270491	36270588	E120,E121	2
chrX	36271963	36272032	E086	1
chrX	36273575	36273746	E080,E084,E086,E117	4
chrX	36273803	36274017	E084,E085,E109	3
chrX	36274045	36274125	E084,E109	2
chrX	36277987	36278027	E086	1
chrX	36284753	36284817	E124	1
chrX	36290165	36290215	E051	1
chrX	36291427	36291471	E097	1
chrX	36299502	36299623	E080	1
chrX	36299784	36299854	E125	1
chrX	36303056	36303110	E127	1
chrX	36303927	36303971	E097	1
chrX	36308007	36308168	E007,E022,E086	3
chrX	36309157	36309238	E086	1
chrX	36310754	36310841	E088	1
chrX	36312054	36312104	E050	1
chrX	36319702	36319866	E004,E007,E022,E088,E090	5
chrX	36321439	36321489	E017	1
chrX	36322763	36322840	E007,E017,E021	3
chrX	36327728	36327788	E125	1
chrX	36328127	36328751	E081,E082,E088	3
chrX	36328886	36328988	E088	1
chrX	36329174	36329230	E097	1
chrX	36330059	36330241	E081,E082	2
chrX	36330449	36330730	E081,E082	2
chrX	36331027	36331087	E004	1
chrX	36331418	36331478	E004	1
chrX	36331518	36331951	E004,E081	2
chrX	36333992	36334032	E086	1
chrX	36334657	36334807	E081,E082	2
chrX	36340856	36340896	E086	1
chrX	36341094	36341134	E086	1
chrX	36341414	36341737	E081,E082,E083,E086	4
chrX	36342561	36342611	E083	1
chrX	36343653	36343741	E089	1
chrX	36347682	36347726	E097	1
chrX	36352225	36352321	E083	1
chrX	36352675	36353515	E083,E089,E100,E117	4
chrX	36354272	36355506	E117	1
chrX	36355618	36355940	E117	1
chrX	36356350	36357350	E117	1
chrX	36357398	36357807	E117	1
chrX	36357935	36358546	E080,E082,E117	3
chrX	36362593	36362664	E127	1
chrX	36364392	36364571	E005,E021,E117	3
chrX	36364807	36364894	E007,E022,E086	3
chrX	36366794	36366882	E089	1
chrX	36368982	36369032	E088	1
chrX	36369069	36369119	E082	1
chrX	36370935	36371030	E034,E093,E097,E100,E118	5
chrX	36375039	36375093	E127	1
chrX	36375123	36375173	E050	1
chrX	36375278	36375431	E117,E127	2
chrX	36376065	36376584	E005,E080,E117	3
chrX	36377277	36377317	E086	1
chrX	36380701	36380781	E119	1
chrX	36383190	36383253	E022	1
chrX	36385132	36385172	E086	1
chrX	36397964	36398018	E127	1
chrX	36398958	36399090	E081,E082	2
chrX	36401225	36401275	E093	1
chrX	36401640	36401880	E117	1
chrX	36401919	36402089	E117	1
chrX	36405324	36405382	E127	1
chrX	36406150	36406204	E033	1
chrX	36406736	36407864	E051,E081,E117,E120,E124	5
chrX	36408058	36408158	E117	1
chrX	36408244	36408786	E017,E117	2
chrX	36409282	36409332	E083	1
chrX	36411291	36411388	E093,E127	2
chrX	36412628	36412678	E121	1
chrX	36413832	36413882	E022	1
chrX	36416107	36416198	E120	1
chrX	36417270	36417334	E124	1
chrX	36417647	36417852	E004,E117	2
chrX	36417892	36417966	E004	1
chrX	36418912	36418966	E127	1
chrX	36419320	36419473	E082,E117,E119,E120	4
chrX	36422135	36422255	E116	1
chrX	36422782	36422836	E127	1
chrX	36424146	36424226	E119	1
chrX	36424384	36424710	E088,E109	2
chrX	36425609	36425688	E109	1
chrX	36425689	36426614	E080,E083,E086,E088,E089,E090,E109,E117,E124	9
chrX	36430596	36430646	E088	1
chrX	36432125	36432175	E121	1
chrX	36432219	36432464	E006,E120,E121	3
chrX	36436610	36436680	E118	1
chrX	36436798	36436961	E118	1
chrX	36438860	36438900	E086	1
chrX	36439140	36439291	E086	1
chrX	36439692	36439746	E100	1
chrX	36439804	36439854	E021	1
chrX	36440500	36440845	E003,E008,E022,E124	4
chrX	36442128	36442189	E021	1
chrX	36448252	36448379	E127	1
chrX	36449835	36450397	E004,E005,E006,E017,E021,E057,E083,E090,E091,E114,E117,E120,E121,E125,E127,E128	16
chrX	36451432	36451482	E022	1
chrX	36452514	36453004	E017,E088,E117,E120,E121	5
chrX	36453407	36453457	E082	1
chrX	36453744	36453798	E081	1
chrX	36454462	36454989	E017,E081,E082,E083,E089,E090,E100,E117,E120,E121	10
chrX	36455097	36455161	E121	1
chrX	36455179	36455239	E125	1
chrX	36457588	36457690	E005	1
chrX	36458231	36458281	E080	1
chrX	36458307	36458417	E006,E117,E120	3
chrX	36458436	36458772	E080,E088,E120	3
chrX	36458982	36459032	E091	1
chrX	36460912	36461041	E006	1
chrX	36461088	36461415	E006,E017,E051,E127	4
chrX	36463023	36463063	E086	1
chrX	36463661	36463936	E082,E088,E090	3
chrX	36464709	36464766	E088	1
chrX	36465232	36465411	E088	1
chrX	36467442	36467496	E033	1
chrX	36467520	36467570	E088	1
chrX	36470497	36470572	E124	1
chrX	36476004	36476054	E050	1
chrX	36479176	36479240	E088	1
chrX	36479339	36479464	E088	1
chrX	36480341	36480661	E003,E021,E022	3
chrX	36494369	36494419	E017	1
chrX	36497721	36497771	E091	1
chrX	36497823	36498091	E091	1
chrX	36500622	36500704	E127	1
chrX	36501553	36501603	E017	1
chrX	36503764	36503854	E127	1
chrX	36518756	36520137	E033,E093,E117	3
chrX	36520544	36520624	E008	1
chrX	36521778	36521832	E127	1
chrX	36522499	36522597	E081,E082	2
chrX	36522780	36523085	E081,E082	2
chrX	36526143	36526193	E084	1
chrX	36526294	36526344	E021	1
chrX	36528624	36529339	E082,E088,E117	3
chrX	36535665	36535705	E086	1
chrX	36537094	36537204	E088	1
chrX	36537514	36537595	E080	1
chrX	36537716	36537882	E021,E117	2
chrX	36538705	36538755	E022	1
chrX	36546257	36546458	E088	1
chrX	36546600	36547206	E081,E082,E088	3
chrX	36547243	36547641	E051,E081,E082,E088	4
chrX	36549004	36549086	E097,E128	2
chrX	36549513	36549622	E088	1
chrX	36553007	36553429	E003,E008,E021,E022	4
chrX	36553495	36553575	E008	1
chrX	36553707	36553787	E008	1
chrX	36554955	36555039	E021	1
chrX	36555081	36555142	E005	1
chrX	36557833	36557889	E017	1
chrX	36561613	36562172	E082,E117	2
chrX	36562828	36562909	E084	1
chrX	36567727	36567899	E081	1
chrX	36567949	36568013	E124	1
chrX	36570252	36570354	E117	1
chrX	36572349	36572418	E125	1
chrX	36573867	36573976	E081	1
chrX	36576050	36576130	E119	1
chrX	36580171	36580221	E017	1
chrX	36580566	36580620	E120	1
chrX	36584050	36584238	E081,E082	2
chrX	36584946	36585334	E081	1
chrX	36585471	36585525	E081	1
chrX	36587181	36587367	E021,E117	2
chrX	36588645	36588695	E021	1
chrX	36588977	36589112	E080	1
chrX	36591026	36591099	E080	1
chrX	36591533	36591592	E051,E082	2
chrX	36591705	36591842	E081,E088,E089	3
chrX	36591915	36591959	E080	1
chrX	36592002	36592084	E080	1
chrX	36593636	36593713	E081,E082	2
chrX	36593847	36594037	E003,E008,E021,E022	4
chrX	36594296	36594388	E088,E109	2
chrX	36594423	36594477	E127	1
chrX	36595238	36595308	E004,E022,E086	3
chrX	36598641	36598715	E022	1
chrX	36598860	36598904	E097	1
chrX	36599172	36599222	E082	1
chrX	36599245	36599413	E088	1
chrX	36600028	36600142	E081,E082	2
chrX	36601927	36601991	E124	1
chrX	36603551	36603629	E082	1
chrX	36621713	36621767	E128	1
chrX	36622549	36622599	E022	1
chrX	36627173	36627428	E117	1
chrX	36627522	36628832	E017,E088,E117	3
chrX	36629379	36629419	E086	1
chrX	36632206	36632260	E127	1
chrX	36633136	36633190	E127	1
chrX	36633763	36633843	E119	1
chrX	36636193	36636247	E127	1
chrX	36636954	36637004	E082	1
chrX	36639941	36640080	E117	1
chrX	36640221	36640321	E117	1
chrX	36641781	36641861	E119	1
chrX	36643608	36643648	E086	1
chrX	36650970	36651318	E117	1
chrX	36651357	36651472	E117,E121	2
chrX	36654393	36654495	E125	1
chrX	36658280	36658415	E091,E119	2
chrX	36658929	36658983	E127	1
chrX	36660284	36660350	E021	1
chrX	36660395	36660529	E008,E022	2
chrX	36662184	36662234	E050	1
chrX	36664214	36664278	E124	1
chrX	36668832	36668963	E083	1
chrX	36669066	36669158	E083	1
chrX	36669217	36669293	E083	1
chrX	36669475	36669532	E083	1
chrX	36675104	36675177	E124	1
chrX	36676050	36676100	E021	1
chrX	36678874	36678924	E091	1
chrX	36680169	36680314	E091	1
chrX	36680411	36680563	E091	1
chrX	36680642	36680716	E091	1
chrX	36680991	36681093	E091	1
chrX	36681888	36682126	E004,E050,E080,E091,E123	5
chrX	36682660	36682778	E091	1
chrX	36682933	36682997	E091	1
chrX	36695974	36696107	E021,E022	2
chrX	36697436	36697486	E022	1
chrX	36697933	36697987	E127	1
chrX	36699663	36699713	E017	1
chrX	36700740	36700934	E004,E051	2
chrX	36701221	36701274	E091	1
chrX	36702293	36702413	E003,E021,E022,E083,E091,E121	6
chrX	36703349	36703414	E081	1
chrX	36705739	36706112	E081,E082	2
chrX	36706752	36706802	E082	1
chrX	36707378	36707428	E051	1
chrX	36708657	36708795	E003,E004,E080	3
chrX	36709068	36709122	E127	1
chrX	36709504	36709554	E017	1
chrX	36709612	36709652	E086	1
chrX	36710742	36710792	E082	1
chrX	36716315	36716372	E089	1
chrX	36716981	36717072	E006	1
chrX	36717220	36717269	E086	1
chrX	36717343	36717393	E007	1
chrX	36723638	36723678	E086	1
chrX	36725138	36725204	E086	1
chrX	36725251	36725301	E093	1
chrX	36727976	36728016	E086	1
chrX	36728950	36729042	E086	1
chrX	36738077	36738178	E094	1
chrX	36739658	36739698	E086	1
chrX	36740268	36740308	E086	1
chrX	36745721	36745800	E125	1
chrX	36748140	36748212	E127	1
chrX	36748524	36748574	E089	1
chrX	36751217	36751511	E004,E017,E021,E022,E086	5
chrX	36753701	36753755	E127	1
chrX	36754459	36754516	E127	1
chrX	36761087	36761127	E086	1
chrX	36761322	36761390	E089,E127	2
chrX	36766372	36766422	E091	1
chrX	36772226	36772306	E119	1
chrX	36773718	36773772	E127	1
chrX	36774133	36774173	E086	1
chrX	36774523	36774563	E086	1
chrX	36775779	36775829	E091	1
chrX	36775940	36775990	E091	1
chrX	36777849	36777926	E127	1
chrX	36778730	36778770	E086	1
chrX	36780660	36780765	E117	1
chrX	36781179	36781229	E021	1
chrX	36781734	36781784	E051	1
chrX	36784252	36784292	E086	1
chrX	36785010	36785074	E124	1
chrX	36785619	36785673	E127	1
chrX	36787676	36787810	E091,E117	2
chrX	36796852	36796913	E086	1
chrX	36797567	36797640	E051	1
chrX	36797720	36797790	E022	1
chrX	36798874	36798942	E022	1
chrX	36799193	36799243	E089	1
chrX	36800654	36800714	E127	1
chrX	36801097	36801151	E083	1
chrX	36801211	36801271	E083	1
chrX	36801448	36801646	E083,E127	2
chrX	36801709	36801791	E083	1
chrX	36803756	36803796	E086	1
chrX	36804455	36804535	E083	1
chrX	36806085	36806161	E091	1
chrX	36806365	36806405	E086	1
chrX	36807345	36807395	E021	1
chrX	36807751	36807855	E021,E022	2
chrX	36807987	36808037	E021	1
chrX	36808276	36808462	E003,E021,E022	3
chrX	36809196	36809777	E033,E081,E082,E088	4
chrX	36811237	36811277	E086	1
chrX	36811525	36811569	E097	1
chrX	36811655	36811709	E127	1
chrX	36813460	36813524	E086	1
chrX	36814489	36814529	E034	1
chrX	36815110	36815163	E097	1
chrX	36815186	36815236	E051	1
chrX	36816291	36816331	E086	1
chrX	36816589	36816726	E007	1
chrX	36818926	36818990	E124	1
chrX	36821376	36821426	E088	1
chrX	36821489	36821539	E088	1
chrX	36821620	36821846	E083,E088	2
chrX	36822183	36822347	E021,E081,E082,E088	4
chrX	36822492	36822934	E081,E082	2
chrX	36823372	36823443	E051	1
chrX	36824260	36824335	E051	1
chrX	36829684	36829763	E124	1
chrX	36830424	36830474	E050	1
chrX	36832908	36832952	E080	1
chrX	36835268	36835400	E091	1
chrX	36848649	36848764	E117	1
chrX	36849117	36849621	E080,E088,E117	3
chrX	36849702	36850072	E080,E117	2
chrX	36852459	36852652	E117	1
chrX	36853745	36853870	E081,E082	2
chrX	36855549	36855629	E119	1
chrX	36864268	36864436	E059	1
chrX	36865028	36865092	E124	1
chrX	36865237	36865303	E088	1
chrX	36865584	36865957	E051,E081,E088,E089	4
chrX	36866029	36866093	E088	1
chrX	36866188	36866249	E088	1
chrX	36867578	36867628	E084	1
chrX	36867669	36867833	E033,E084,E094	3
chrX	36874321	36874403	E088	1
chrX	36874942	36875165	E050,E080,E081,E088,E089,E114,E117,E119,E120,E121	10
chrX	36875463	36875507	E097	1
chrX	36876328	36876458	E086,E120	2
chrX	36876934	36877011	E021	1
chrX	36877396	36877576	E005,E022	2
chrX	36879744	36879953	E081,E082,E088	3
chrX	36882049	36882233	E119,E127	2
chrX	36882755	36882896	E080,E081	2
chrX	36883952	36884002	E051	1
chrX	36885271	36885634	E003,E007,E008,E017,E021,E022,E028,E032,E033,E050,E059,E080,E081,E082,E083,E085,E086,E088,E089,E090,E091,E092,E093,E094,E097,E098,E109,E114,E116,E117,E119,E121,E122,E126,E127	35
chrX	36886827	36886948	E088	1
chrX	36888598	36888674	E003,E021	2
chrX	36892095	36892155	E125	1
chrX	36892743	36892821	E097	1
chrX	36897380	36897430	E051	1
chrX	36899051	36899134	E004	1
chrX	36899371	36899425	E127	1
chrX	36900708	36900758	E114	1
chrX	36900806	36901076	E021,E022,E114,E117,E120	5
chrX	36901412	36901452	E086	1
chrX	36901779	36901833	E081	1
chrX	36903859	36903899	E086	1
chrX	36905405	36905469	E124	1
chrX	36905722	36905772	E021	1
chrX	36905967	36906021	E127	1
chrX	36906857	36906911	E127	1
chrX	36908720	36908764	E097	1
chrX	36912778	36912970	E003,E021,E022,E117	4
chrX	36913020	36913106	E021	1
chrX	36915873	36915913	E086	1
chrX	36915952	36916002	E091	1
chrX	36916481	36916669	E007,E017,E021,E022,E050,E051,E080,E083,E088,E091,E117,E118	12
chrX	36917015	36917059	E097	1
chrX	36920880	36920934	E127	1
chrX	36926918	36927303	E004,E006,E008,E017,E021,E028,E050,E051,E055,E056,E080,E081,E082,E083,E086,E088,E089,E090,E092,E098,E109,E114,E116,E117,E119,E120,E121,E123,E126,E127,E128	31
chrX	36927467	36928142	E005,E080,E086,E088,E090,E097,E120,E121,E125	9
chrX	36928187	36928227	E086	1
chrX	36928363	36928442	E086	1
chrX	36934506	36934550	E097	1
chrX	36936837	36936897	E006	1
chrX	36941082	36941132	E021	1
chrX	36941280	36941382	E086	1
chrX	36942065	36942174	E119	1
chrX	36948685	36948765	E119	1
chrX	36951915	36951978	E051,E086	2
chrX	36952526	36952576	E017	1
chrX	36958495	36958545	E091	1
chrX	36959920	36960002	E004	1
chrX	36960427	36960481	E127	1
chrX	36962939	36962998	E127	1
chrX	36963796	36963836	E086	1
chrX	36964005	36964055	E021	1
chrX	36965193	36965253	E125	1
chrX	36967123	36967187	E124,E127	2
chrX	36967656	36967750	E017,E032,E050,E080,E118	5
chrX	36968449	36969180	E003,E007,E008,E021,E022	5
chrX	36971972	36972026	E127	1
chrX	36974133	36974199	E088,E092	2
chrX	36975426	36975825	E003,E004,E007,E008,E021,E022,E080,E081,E082,E083,E086,E088,E091,E092,E098,E114,E121	17
chrX	36975841	36976145	E003,E007,E008,E021,E022,E080,E083,E086,E098,E114	10
chrX	36976203	36976482	E008,E021,E022,E083	4
chrX	36976673	36976786	E003,E021	2
chrX	36976876	36976954	E021	1
chrX	36979707	36980006	E003,E007,E008,E021,E083,E086,E091,E114,E117	9
chrX	36980275	36980363	E124	1
chrX	36980477	36980527	E082	1
chrX	36980672	36980783	E114,E118	2
chrX	36980951	36981001	E086	1
chrX	36981138	36981547	E003,E004,E005,E007,E008,E022,E083,E091,E097,E098	10
chrX	36981671	36981728	E086	1
chrX	36981781	36981821	E086	1
chrX	36981823	36981941	E088	1
chrX	36981963	36982128	E086	1
chrX	36983237	36983316	E120,E121	2
chrX	36984464	36984593	E116	1
chrX	36986837	36986887	E091	1
chrX	36987367	36987417	E082	1
chrX	36989644	36989742	E021,E086	2
chrX	36989920	36989997	E088	1
chrX	36990166	36990286	E088	1
chrX	36993004	36993274	E081,E082	2
chrX	36996988	36997323	E017,E021,E028,E057,E080,E094,E120,E121,E122,E125,E128	11
chrX	37001187	37001258	E121	1
chrX	37001358	37001408	E051	1
chrX	37001729	37001835	E022	1
chrX	37001840	37001900	E021	1
chrX	37001905	37002311	E004,E005,E021,E022,E080,E117,E120,E121	8
chrX	37002501	37002582	E022	1
chrX	37002674	37002763	E021,E080,E088	3
chrX	37003123	37003173	E121	1
chrX	37003340	37003449	E003,E008	2
chrX	37003461	37003681	E003,E004,E021,E022,E080,E082,E083,E086,E088,E091,E092,E098,E121,E125	14
chrX	37003945	37004125	E007,E022,E080	3
chrX	37004183	37004265	E021	1
chrX	37004406	37004613	E021,E022,E086,E088	4
chrX	37007471	37007538	E127	1
chrX	37010713	37010871	E120,E121,E125,E128	4
chrX	37011547	37011686	E080,E088	2
chrX	37013609	37013665	E021	1
chrX	37018020	37018119	E021	1
chrX	37018307	37018496	E008,E021,E022	3
chrX	37031248	37031339	E127	1
chrX	37035221	37035271	E021	1
chrX	37037747	37037821	E091	1
chrX	37038996	37039060	E124	1
chrX	37039284	37039334	E021	1
chrX	37039365	37039445	E119	1
chrX	37041185	37041269	E022	1
chrX	37045494	37045574	E116	1
chrX	37049898	37050058	E080	1
chrX	37052531	37052611	E028,E120	2
chrX	37052643	37052707	E124	1
chrX	37054816	37055144	E017,E088,E091	3
chrX	37061054	37061146	E021,E022	2
chrX	37061898	37061948	E022	1
chrX	37064023	37064110	E124	1
chrX	37065995	37066127	E116	1
chrX	37067632	37067682	E022	1
chrX	37068417	37068497	E116	1
chrX	37069540	37069580	E086	1
chrX	37074071	37074151	E119	1
chrX	37075769	37075891	E080,E117,E120	3
chrX	37079147	37079399	E003,E004,E005,E006,E007,E008,E017,E021,E022,E028,E050,E051,E055,E057,E059,E080,E081,E082,E083,E085,E086,E088,E089,E090,E091,E092,E093,E094,E097,E098,E109,E114,E116,E117,E118,E119,E120,E121,E122,E123,E126,E127,E128	43
chrX	37079989	37080044	E051	1
chrX	37089505	37089564	E080	1
chrX	37089810	37089860	E093	1
chrX	37090266	37090316	E017	1
chrX	37090927	37091002	E125	1
chrX	37097290	37097340	E022	1
chrX	37148369	37148419	E093	1
chrX	37150283	37150333	E022	1
chrX	37151376	37151756	E097,E117,E124	3
chrX	37154258	37154336	E033	1
chrX	37154381	37154435	E109	1
chrX	37155867	37155921	E033	1
chrX	37156524	37156578	E091	1
chrX	37157003	37157060	E091	1
chrX	37157154	37157213	E091	1
chrX	37158047	37158097	E091	1
chrX	37158829	37158869	E086	1
chrX	37160329	37160369	E086	1
chrX	37161822	37162228	E003,E004,E006,E008,E017,E021,E022,E028,E050,E056,E059,E080,E083,E086,E091,E094,E098,E109,E117,E119,E120,E121,E122,E124,E126,E127	26
chrX	37162237	37162314	E127	1
chrX	37168259	37168460	E091,E127	2
chrX	37168528	37168568	E086	1
chrX	37171052	37171102	E091	1
chrX	37171108	37171148	E086	1
chrX	37171228	37171341	E091,E122	2
chrX	37171405	37171465	E004	1
chrX	37172543	37172593	E089	1
chrX	37173691	37174291	E004,E006,E017,E028,E056,E057,E081,E091,E117,E120,E121,E122,E125,E127,E128	15
chrX	37174306	37174390	E059,E125	2
chrX	37174956	37175432	E004,E021,E022,E028,E094,E109,E122,E127	8
chrX	37175487	37175716	E086,E127	2
chrX	37176302	37176362	E122	1
chrX	37176372	37176541	E091,E122	2
chrX	37176559	37177328	E004,E005,E006,E017,E028,E055,E056,E057,E059,E086,E088,E091,E114,E117,E119,E120,E121,E122,E125,E126,E127,E128	22
chrX	37177389	37177449	E091	1
chrX	37177611	37177681	E091	1
chrX	37178088	37178145	E091	1
chrX	37178800	37178921	E091	1
chrX	37179046	37179150	E121	1
chrX	37179181	37179231	E082	1
chrX	37179539	37179625	E091	1
chrX	37179773	37180477	E005,E050,E051,E091,E124	5
chrX	37180512	37180581	E051	1
chrX	37185950	37186013	E021,E022	2
chrX	37188842	37188902	E125	1
chrX	37189259	37189416	E127	1
chrX	37189997	37190199	E083,E100	2
chrX	37190242	37190298	E128	1
chrX	37190344	37190474	E083,E127	2
chrX	37190830	37191034	E059,E122	2
chrX	37191164	37191214	E051	1
chrX	37192060	37192114	E127	1
chrX	37192262	37192957	E006,E017,E021,E088,E100,E117,E120,E121	8
chrX	37197222	37197262	E086	1
chrX	37197311	37197361	E092	1
chrX	37197892	37197972	E116	1
chrX	37198112	37198162	E021	1
chrX	37202434	37202488	E086,E127	2
chrX	37203183	37203280	E086	1
chrX	37206075	37206262	E056,E083,E088,E120,E125,E128	6
chrX	37206613	37207123	E003,E004,E005,E006,E017,E022,E028,E029,E050,E055,E056,E057,E059,E083,E086,E088,E090,E091,E097,E116,E117,E118,E119,E120,E121,E124,E125,E126,E127,E128	30
chrX	37207342	37209792	E003,E004,E005,E006,E007,E008,E017,E021,E022,E028,E029,E033,E050,E051,E055,E056,E057,E059,E080,E081,E082,E083,E084,E085,E086,E088,E089,E090,E091,E092,E093,E094,E097,E098,E100,E109,E114,E116,E117,E118,E119,E120,E121,E122,E123,E124,E125,E126,E127,E128	50
chrX	37211086	37211326	E017,E117	2
chrX	37212754	37212824	E083	1
chrX	37212840	37213174	E005,E091,E127	3
chrX	37216771	37217269	E028,E055,E056,E121	4
chrX	37218870	37218933	E127	1
chrX	37220842	37221199	E006,E017,E028,E056,E057,E059,E089,E090,E119,E120,E125,E127,E128	13
chrX	37221946	37222052	E021	1
chrX	37223157	37223197	E086	1
chrX	37223838	37223917	E127	1
chrX	37223933	37224215	E089,E090,E126	3
chrX	37224245	37224377	E090	1
chrX	37224531	37224620	E050,E057,E091	3
chrX	37224687	37224741	E127	1
chrX	37226368	37226418	E090	1
chrX	37227195	37227262	E122	1
chrX	37227350	37227531	E122,E127	2
chrX	37227546	37227626	E059	1
chrX	37228989	37229039	E050	1
chrX	37229706	37229813	E100	1
chrX	37230347	37230406	E120	1
chrX	37230837	37231318	E017,E028,E055,E056,E100,E119,E120,E121,E125,E126,E127,E128	12
chrX	37231365	37231434	E121	1
chrX	37233065	37233256	E059	1
chrX	37235720	37235770	E017	1
chrX	37236845	37237085	E094,E122,E125	3
chrX	37237640	37238378	E004,E006,E022,E028,E055,E056,E081,E083,E088,E089,E090,E098,E100,E109,E117,E120,E122,E125,E126,E127,E128	21
chrX	37238387	37238611	E109	1
chrX	37239619	37239814	E091,E123,E127	3
chrX	37239877	37240789	E006,E017,E028,E055,E056,E057,E080,E083,E084,E085,E088,E089,E090,E092,E094,E098,E100,E109,E114,E117,E119,E120,E121,E122,E123,E125,E126,E128	28
chrX	37241479	37241559	E119	1
chrX	37242263	37242317	E127	1
chrX	37242536	37242987	E006,E017,E055,E056,E080,E086,E100,E117,E119,E120,E121,E123,E126	13
chrX	37249362	37249412	E017	1
chrX	37250083	37250248	E091	1
chrX	37251281	37251341	E089,E090,E127	3
chrX	37253401	37253505	E119,E127	2
chrX	37253580	37253671	E091	1
chrX	37254535	37254615	E116	1
chrX	37263782	37263832	E021	1
chrX	37264084	37264134	E083	1
chrX	37264230	37264280	E083	1
chrX	37264800	37264850	E090	1
chrX	37264971	37265071	E005,E083	2
chrX	37265082	37265613	E005,E006,E017,E021,E028,E055,E056,E083,E088,E098,E120,E121,E122,E123,E125,E128	16
chrX	37266275	37266497	E003,E008,E021,E022,E086	5
chrX	37267005	37267138	E120,E121	2
chrX	37267800	37267850	E091	1
chrX	37268589	37268772	E004,E005,E050,E083,E084,E094	6
chrX	37269919	37269991	E083	1
chrX	37270044	37270098	E127	1
chrX	37270106	37270159	E083	1
chrX	37271353	37271407	E033	1
chrX	37271510	37271564	E088	1
chrX	37271701	37271751	E088	1
chrX	37277401	37277455	E127	1
chrX	37278147	37278265	E084	1
chrX	37279400	37279748	E006,E028,E055,E056,E057,E117,E119,E120,E121,E126,E127	11
chrX	37280008	37280339	E059,E083,E120,E121	4
chrX	37280752	37280816	E124	1
chrX	37281379	37281429	E083	1
chrX	37281699	37281749	E021	1
chrX	37281977	37282124	E006,E117,E119	3
chrX	37283010	37283811	E004,E006,E017,E055,E056,E057,E083,E090,E091,E117,E120,E121,E122,E125,E128	15
chrX	37283861	37284140	E083,E117	2
chrX	37284574	37285158	E006,E017,E056,E059,E083,E084,E097,E100,E117,E120,E121,E128	12
chrX	37286494	37286538	E097	1
chrX	37287454	37287607	E109	1
chrX	37287660	37287749	E092	1
chrX	37287807	37287857	E021	1
chrX	37288067	37288117	E017,E086	2
chrX	37288193	37288274	E008	1
chrX	37288324	37288545	E003,E008,E021,E022	4
chrX	37289084	37289138	E127	1
chrX	37290548	37290602	E033	1
chrX	37293760	37293869	E082,E089	2
chrX	37294716	37294766	E051	1
chrX	37295685	37295735	E021	1
chrX	37295847	37295970	E126,E127	2
chrX	37296337	37296387	E109	1
chrX	37296547	37296731	E080,E109	2
chrX	37297356	37297406	E021	1
chrX	37297998	37298048	E093	1
chrX	37298234	37298284	E051	1
chrX	37300796	37300836	E086	1
chrX	37301078	37301158	E119	1
chrX	37301187	37301237	E082	1
chrX	37301254	37301334	E119	1
chrX	37302526	37302585	E033	1
chrX	37304502	37304552	E017	1
chrX	37306017	37306104	E127	1
chrX	37307650	37307700	E021	1
chrX	37308288	37308409	E127	1
chrX	37308630	37308715	E091	1
chrX	37309420	37309564	E080	1
chrX	37310295	37310367	E091	1
chrX	37310545	37310585	E086	1
chrX	37311850	37311904	E127	1
chrX	37313176	37313911	E017,E028,E057,E091,E117,E119,E127	7
chrX	37313926	37315033	E003,E004,E005,E008,E017,E021,E022,E028,E056,E057,E084,E085,E086,E089,E091,E098,E100,E109,E114,E117,E119,E122,E125,E127,E128	25
chrX	37315749	37315803	E127	1
chrX	37316150	37316233	E086,E124	2
chrX	37316686	37316755	E127	1
chrX	37316789	37316963	E021,E022,E059,E084,E089,E090	6
chrX	37318552	37318597	E086	1
chrX	37319602	37319906	E028,E057,E100,E117,E119,E120,E121,E125,E127,E128	10
chrX	37320252	37320446	E004,E021	2
chrX	37320811	37320894	E050	1
chrX	37321585	37322163	E004,E005,E021,E022,E028,E091	6
chrX	37322558	37322622	E124	1
chrX	37323308	37323362	E120	1
chrX	37325211	37325317	E127	1
chrX	37326606	37326705	E127	1
chrX	37327091	37327141	E021	1
chrX	37327376	37327438	E084	1
chrX	37327495	37327946	E003,E004,E008,E017,E021,E022,E084,E085,E091,E100,E109,E127	12
chrX	37328030	37328116	E022	1
chrX	37328169	37328249	E119	1
chrX	37328265	37328347	E086	1
chrX	37328459	37328605	E021,E022	2
chrX	37329990	37330040	E021	1
chrX	37330089	37330315	E028,E122,E127	3
chrX	37331275	37331379	E091	1
chrX	37332017	37332636	E084,E085,E088,E091,E109,E118	6
chrX	37333338	37333406	E081,E083	2
chrX	37333799	37334030	E003,E008,E021,E022	4
chrX	37334132	37334221	E008	1
chrX	37335207	37335341	E008,E021	2
chrX	37335368	37335481	E008,E021	2
chrX	37335661	37336531	E003,E008,E021,E022	4
chrX	37336994	37337357	E008,E114,E117,E121,E127	5
chrX	37338074	37338124	E022	1
chrX	37338194	37338244	E022	1
chrX	37338324	37338393	E093	1
chrX	37342703	37342753	E121	1
chrX	37343552	37343633	E028	1
chrX	37343658	37343880	E028,E057,E094,E109,E114,E117,E119,E127	8
chrX	37344686	37344962	E080,E097	2
chrX	37345057	37345111	E127	1
chrX	37347434	37347474	E086	1
chrX	37347720	37347788	E100,E121	2
chrX	37347853	37347903	E121	1
chrX	37347957	37348119	E091	1
chrX	37349558	37349714	E120,E121	2
chrX	37352944	37353010	E022,E124	2
chrX	37353837	37354143	E091,E119	2
chrX	37355064	37355124	E004	1
chrX	37355183	37355404	E003,E004,E007,E008,E021,E022,E051,E088,E090,E091,E117	11
chrX	37355613	37355702	E091	1
chrX	37356407	37356674	E080,E091,E100,E119,E120,E121	6
chrX	37357741	37357841	E080,E100,E120	3
chrX	37359257	37359344	E017,E086	2
chrX	37363670	37363724	E127	1
chrX	37366568	37366618	E093	1
chrX	37368627	37368882	E081,E083,E086,E088,E090,E091,E092,E093,E109,E117,E120,E128	12
chrX	37368910	37369024	E008	1
chrX	37369028	37369114	E086	1
chrX	37369308	37369358	E121	1
chrX	37369412	37369487	E120	1
chrX	37370515	37370611	E119	1
chrX	37371680	37371734	E127	1
chrX	37371961	37372213	E028,E057,E127	3
chrX	37374031	37374199	E120,E121,E128	3
chrX	37374436	37374601	E028,E117,E127	3
chrX	37378171	37378225	E127	1
chrX	37378543	37378781	E117	1
chrX	37380139	37380621	E004,E017,E028,E057,E091,E100,E117,E119,E120,E121,E125,E126,E127,E128	14
chrX	37380709	37381010	E086,E100,E117,E121	4
chrX	37382564	37382700	E088,E090,E100	3
chrX	37382818	37382986	E090,E100	2
chrX	37382989	37383183	E083,E086,E088,E089,E100,E120,E121	7
chrX	37383779	37383829	E082	1
chrX	37384116	37384208	E120,E121	2
chrX	37389475	37389515	E086	1
chrX	37389679	37389760	E124	1
chrX	37390880	37391007	E051	1
chrX	37391424	37391489	E090	1
chrX	37391551	37391616	E125	1
chrX	37394682	37394795	E119,E120,E121	3
chrX	37396889	37396953	E124	1
chrX	37398362	37398720	E028,E057,E121,E126,E127	5
chrX	37401382	37401432	E093	1
chrX	37407396	37407555	E120,E126	2
chrX	37409678	37409728	E022	1
chrX	37412715	37413332	E004,E091	2
chrX	37415689	37415753	E124	1
chrX	37419445	37419628	E080	1
chrX	37419945	37419995	E021	1
chrX	37424054	37424292	E050,E120,E121,E128	4
chrX	37424642	37424692	E082	1
chrX	37427852	37427938	E050	1
chrX	37430620	37430945	E007,E021,E022,E034,E046,E050,E080,E083,E084,E086,E088,E092,E109,E119,E123,E127	16
chrX	37431000	37431093	E003,E022,E092	3
chrX	37431192	37431328	E007,E080,E121	3
chrX	37431395	37431466	E021,E092	2
chrX	37431588	37432086	E003,E008,E021,E022,E028,E034,E046,E050,E051,E057,E083,E086,E088,E090,E092,E093,E094,E109,E117,E119,E123,E124,E127	23
chrX	37432275	37432355	E123	1
chrX	37432480	37433130	E004,E028,E034,E050,E057,E088,E092,E109,E117,E119,E123,E127	12
chrX	37433313	37433471	E022,E086,E088,E092,E093	5
chrX	37433881	37434119	E123	1
chrX	37435522	37435594	E088,E127	2
chrX	37435817	37436089	E123	1
chrX	37437332	37437754	E021,E028,E057,E119,E120,E121,E123,E125,E127,E128	10
chrX	37439398	37439498	E117	1
chrX	37439501	37439628	E028,E119,E124	3
chrX	37440124	37440178	E127	1
chrX	37447450	37447510	E125	1
chrX	37448049	37448297	E081,E082	2
chrX	37450166	37450216	E089	1
chrX	37450838	37450898	E125	1
chrX	37450955	37451005	E088	1
chrX	37454382	37454507	E081,E082	2
chrX	37454614	37454868	E081,E082	2
chrX	37454874	37454928	E127	1
chrX	37455439	37455637	E123	1
chrX	37455712	37455862	E123	1
chrX	37458556	37458610	E127	1
chrX	37459095	37459389	E028,E083,E088,E094,E098,E117,E119	7
chrX	37460869	37461052	E123,E127	2
chrX	37461467	37461532	E127	1
chrX	37462680	37462744	E124	1
chrX	37463160	37463637	E028,E081,E082,E083,E088,E089,E117,E120,E125,E126,E128	11
chrX	37464103	37464163	E003,E022	2
chrX	37465344	37465384	E086	1
chrX	37466514	37467272	E021,E117,E119,E120,E121,E127,E128	7
chrX	37467405	37467728	E003,E008,E021,E022	4
chrX	37467892	37467980	E120	1
chrX	37470145	37470185	E086	1
chrX	37471637	37471707	E090	1
chrX	37471739	37471793	E088	1
chrX	37471918	37472011	E123	1
chrX	37472215	37472307	E123	1
chrX	37472646	37472750	E123	1
chrX	37473047	37473101	E127	1
chrX	37473270	37473487	E050,E109,E123	3
chrX	37473656	37473741	E116	1
chrX	37473910	37473964	E081	1
chrX	37474724	37474883	E117,E123	2
chrX	37476112	37476162	E017	1
chrX	37478916	37479009	E050	1
chrX	37479184	37479238	E127	1
chrX	37479848	37479994	E021,E123	2
chrX	37481710	37481913	E050,E123	2
chrX	37482318	37482398	E116	1
chrX	37482608	37482716	E123	1
chrX	37484127	37484181	E033	1
chrX	37484324	37484436	E116	1
chrX	37484782	37484836	E127	1
chrX	37485447	37485497	E088	1
chrX	37485566	37485728	E109,E127	2
chrX	37485759	37485839	E028	1
chrX	37486752	37487360	E017,E028,E084,E085,E092,E094,E109,E117,E119,E127	10
chrX	37488172	37488224	E109	1
chrX	37494348	37494402	E127	1
chrX	37497424	37497543	E109,E123	2
chrX	37497650	37497745	E123	1
chrX	37498669	37498732	E091	1
chrX	37499423	37499804	E022,E029,E116,E123,E124	5
chrX	37499951	37500031	E123	1
chrX	37501217	37501344	E007,E081	2
chrX	37501403	37501546	E088	1
chrX	37501732	37501861	E088	1
chrX	37503008	37503048	E086	1
chrX	37503291	37504701	E005,E028,E050,E057,E059,E084,E085,E088,E091,E109,E117,E119,E121,E123,E124,E127	16
chrX	37505214	37505335	E119	1
chrX	37505536	37505754	E050,E098,E109,E117,E123,E127	6
chrX	37508892	37509135	E028,E123,E127	3
chrX	37509657	37509711	E127	1
chrX	37511183	37511575	E004,E008,E021,E022,E028,E086,E093,E123,E127	9
chrX	37511942	37512545	E050,E051,E088,E090,E123	5
chrX	37513073	37513219	E080,E123	2
chrX	37513809	37513896	E123	1
chrX	37514278	37514511	E109	1
chrX	37515571	37515754	E123	1
chrX	37516488	37516560	E127	1
chrX	37517568	37517642	E127	1
chrX	37517699	37517925	E086,E100,E120,E121	4
chrX	37520323	37520590	E081,E082,E125,E128	4
chrX	37521498	37521702	E050,E088,E124,E125,E128	5
chrX	37521830	37521884	E128	1
chrX	37525584	37525634	E088	1
chrX	37525787	37526297	E080,E083,E084,E086,E088,E089,E090,E092,E094,E097,E098,E100,E117,E122,E125,E128	16
chrX	37526364	37526746	E083,E084,E086,E088,E092,E094,E098,E109	8
chrX	37528647	37528704	E093	1
chrX	37528735	37528779	E097	1
chrX	37529700	37529761	E097	1
chrX	37531821	37531871	E022	1
chrX	37533307	37533357	E082	1
chrX	37534343	37534538	E081,E082	2
chrX	37534634	37534823	E088	1
chrX	37534920	37535035	E080	1
chrX	37535242	37535316	E127	1
chrX	37535970	37536020	E088	1
chrX	37536063	37536575	E081,E082,E088	3
chrX	37536652	37536732	E119	1
chrX	37537754	37537804	E085	1
chrX	37537894	37538149	E084,E092,E094,E098,E109,E123,E125	7
chrX	37538151	37538282	E092	1
chrX	37538616	37538831	E088,E094,E098	3
chrX	37539075	37539453	E050,E080,E083,E084,E085,E092,E109,E123	8
chrX	37541001	37541159	E059	1
chrX	37543201	37543606	E083,E088,E123	3
chrX	37543612	37546391	E003,E004,E006,E007,E008,E017,E021,E022,E028,E029,E032,E033,E034,E046,E050,E051,E055,E056,E057,E059,E080,E081,E082,E083,E084,E085,E086,E088,E089,E090,E091,E092,E093,E094,E097,E098,E100,E109,E114,E117,E118,E119,E120,E121,E123,E124,E125,E127,E128	49
chrX	37546796	37547042	E092,E117,E123	3
chrX	37547208	37547288	E123	1
chrX	37547553	37547817	E123	1
chrX	37548401	37548499	E109	1
chrX	37548598	37548648	E083	1
chrX	37548725	37548833	E123	1
chrX	37549323	37549896	E117,E123	2
chrX	37550033	37550140	E123	1
chrX	37550267	37550475	E123	1
chrX	37551169	37551233	E124	1
chrX	37551481	37551601	E117	1
chrX	37552156	37552640	E017,E028,E117,E119,E125,E128	6
chrX	37552882	37552936	E127	1
chrX	37552945	37552999	E094	1
chrX	37553017	37553057	E086	1
chrX	37553328	37553477	E124	1
chrX	37554994	37555075	E051,E057	2
chrX	37555813	37555863	E021	1
chrX	37556282	37556915	E028,E057,E092,E094,E098,E119,E125,E127,E128	9
chrX	37559272	37559374	E022	1
chrX	37560259	37560346	E100	1
chrX	37560903	37561105	E003,E008,E021,E022,E089,E100,E120,E121,E124	9
chrX	37561139	37561222	E017	1
chrX	37561430	37561480	E022	1
chrX	37561875	37561919	E097	1
chrX	37562164	37562218	E127	1
chrX	37564642	37564682	E086	1
chrX	37565623	37565703	E119	1
chrX	37569363	37569430	E080	1
chrX	37570227	37570291	E124	1
chrX	37570436	37570634	E081,E082,E083	3
chrX	37571806	37572100	E028,E080,E116,E119,E120,E121,E125,E127,E128	9
chrX	37572415	37572465	E093	1
chrX	37573245	37573353	E124	1
chrX	37573900	37574017	E021,E022,E123	3
chrX	37575114	37575194	E123	1
chrX	37575324	37575425	E123	1
chrX	37575528	37575711	E123	1
chrX	37575805	37576372	E089,E123	2
chrX	37576435	37576537	E123	1
chrX	37576640	37576747	E123	1
chrX	37576796	37577078	E123	1
chrX	37577154	37577204	E088	1
chrX	37581977	37582183	E081,E082,E083,E090,E097	5
chrX	37582208	37582389	E081,E082,E083,E088,E090	5
chrX	37585672	37585985	E081,E089,E120,E121	4
chrX	37588055	37588105	E022	1
chrX	37589863	37589955	E022,E086	2
chrX	37594982	37595032	E083	1
chrX	37598233	37598283	E017	1
chrX	37603470	37603538	E093	1
chrX	37603914	37603989	E093	1
chrX	37604662	37606487	E003,E004,E006,E007,E008,E017,E021,E022,E028,E029,E032,E033,E034,E046,E050,E051,E055,E056,E057,E059,E080,E081,E082,E083,E084,E085,E086,E088,E089,E090,E091,E092,E093,E094,E097,E098,E100,E109,E114,E116,E117,E118,E119,E120,E121,E122,E123,E124,E125,E126,E127,E128	52
chrX	37608824	37608878	E127	1
chrX	37608928	37608994	E033	1
chrX	37611561	37611837	E081,E082	2
chrX	37612265	37612544	E029,E033,E046,E116,E124	5
chrX	37612613	37613087	E029,E034,E046,E050,E051,E109,E116,E124	8
chrX	37613787	37615047	E029,E032,E033,E034,E046,E050,E051,E086,E089,E090,E091,E093,E100,E109,E116,E123,E124	17
chrX	37615051	37615101	E046	1
chrX	37615176	37615249	E093	1
chrX	37615754	37615897	E033,E051,E124	3
chrX	37616516	37616623	E124	1
chrX	37616839	37617112	E028,E057,E127	3
chrX	37618639	37618903	E100,E119,E120	3
chrX	37619229	37619586	E021,E028,E051,E086,E109,E117,E127	7
chrX	37619858	37620029	E124	1
chrX	37621170	37621250	E119	1
chrX	37622512	37623012	E032,E033,E050,E093,E116,E124	6
chrX	37624188	37624231	E086	1
chrX	37624596	37624696	E050	1
chrX	37624726	37625149	E029,E032,E033,E046,E050,E051,E086,E093,E116,E120,E121,E124	12
chrX	37626612	37626686	E032	1
chrX	37626727	37627019	E029,E032,E033,E050,E051,E086,E124	7
chrX	37627065	37627172	E032	1
chrX	37631812	37631866	E033	1
chrX	37634978	37635251	E022,E032,E033,E034,E093,E116,E124	7
chrX	37635732	37636529	E021,E028,E029,E032,E033,E046,E050,E051,E086,E093,E116,E124	12
chrX	37636595	37636855	E017,E093,E116,E124	4
chrX	37637878	37637944	E029	1
chrX	37638143	37638255	E029	1
chrX	37639095	37639527	E029,E032,E033,E046,E090,E116,E124	7
chrX	37640550	37640600	E032	1
chrX	37640621	37641962	E029,E090,E116,E123,E124	5
chrX	37642245	37642332	E097	1
chrX	37642592	37642933	E021,E029,E098,E100,E116,E124	6
chrX	37643243	37643418	E116	1
chrX	37644726	37645283	E028,E029,E032,E046,E050,E051,E057,E084,E093,E100,E116,E123,E124,E125,E127,E128	16
chrX	37645602	37647186	E029,E032,E033,E034,E046,E050,E051,E084,E089,E090,E091,E093,E100,E109,E116,E117,E119,E123,E124	19
chrX	37647898	37648024	E084	1
chrX	37648193	37648440	E004,E021,E022,E033,E114	5
chrX	37648987	37649031	E097	1
chrX	37649047	37649107	E029	1
chrX	37649298	37649352	E127	1
chrX	37650511	37650555	E097	1
chrX	37651981	37652033	E109	1
chrX	37653820	37654098	E029,E081,E120,E121	4
chrX	37654401	37654484	E091	1
chrX	37654722	37654821	E121	1
chrX	37655243	37655322	E050,E086	2
chrX	37655427	37655467	E086	1
chrX	37655743	37655793	E109	1
chrX	37656054	37656666	E004,E029,E032,E033,E046,E050,E051,E083,E086,E089,E090,E091,E092,E093,E098,E100,E116,E124,E128	19
chrX	37658015	37658088	E127	1
chrX	37658807	37658930	E029,E124	2
chrX	37659302	37659444	E029	1
chrX	37659476	37659540	E124	1
chrX	37659932	37660440	E029,E046,E089,E090,E100,E123,E124	7
chrX	37660471	37660694	E029,E123,E124	3
chrX	37660868	37660936	E029	1
chrX	37661190	37661250	E029	1
chrX	37661337	37661649	E029,E050,E051,E059,E086,E089,E090,E091,E120,E121,E124,E125	12
chrX	37662780	37662840	E029	1
chrX	37662883	37663020	E029	1
chrX	37663907	37663947	E086	1
chrX	37664609	37664675	E017	1
chrX	37665212	37665409	E116	1
chrX	37667544	37667643	E029	1
chrX	37667663	37667797	E124	1
chrX	37668466	37668516	E091	1
chrX	37669400	37669470	E127	1
chrX	37670065	37670153	E083,E086,E124	3
chrX	37671091	37671374	E120,E121	2
chrX	37671470	37671645	E091,E121,E123,E124	4
chrX	37672042	37672092	E121	1
chrX	37672232	37672282	E121	1
chrX	37672384	37672446	E051,E120	2
chrX	37672573	37673282	E008,E017,E029,E033,E088,E089,E091,E116,E120,E121,E124	11
chrX	37673401	37673458	E121	1
chrX	37673778	37673868	E029	1
chrX	37674100	37674327	E029,E051,E088,E124	4
chrX	37674331	37674431	E032	1
chrX	37674527	37674677	E032,E086	2
chrX	37674728	37674918	E029,E032,E033,E050,E124	5
chrX	37674971	37675355	E004,E091,E116,E122,E124	5
chrX	37675435	37675475	E086	1
chrX	37675659	37675750	E116	1
chrX	37675799	37676053	E032,E086,E100,E116	4
chrX	37676076	37676586	E029,E032,E033,E093,E116,E127	6
chrX	37676588	37677175	E017,E029,E032,E033,E050,E091,E093,E116,E124	9
chrX	37677318	37677697	E029,E032,E033,E050,E051,E081,E082,E084,E085,E093,E109,E116,E124	13
chrX	37678588	37678642	E033	1
chrX	37679533	37679705	E082,E124	2
chrX	37679984	37680256	E081,E082	2
chrX	37680464	37680589	E124	1
chrX	37681697	37681737	E086	1
chrX	37681984	37682049	E082	1
chrX	37682363	37682413	E093	1
chrX	37682473	37682588	E017,E029,E080	3
chrX	37683157	37683225	E086,E093	2
chrX	37683250	37683330	E116	1
chrX	37683758	37683812	E034	1
chrX	37683844	37684000	E033,E093,E116	3
chrX	37684108	37685048	E003,E004,E006,E007,E008,E017,E021,E022,E028,E029,E032,E033,E034,E046,E050,E051,E055,E056,E059,E080,E081,E082,E083,E084,E085,E086,E088,E089,E090,E091,E092,E093,E094,E097,E098,E100,E109,E114,E116,E117,E119,E120,E121,E122,E123,E124,E125,E126,E127	49
chrX	37685555	37685642	E082	1
chrX	37685671	37686230	E017,E055,E081,E082,E088,E125,E128	7
chrX	37686982	37687111	E017	1
chrX	37689101	37689294	E029,E051,E093,E120,E124,E126	6
chrX	37689451	37689672	E006,E017,E120,E121,E126,E128	6
chrX	37689703	37689872	E006,E017,E055,E056,E117,E126	6
chrX	37690211	37690324	E006,E017,E055,E056,E120,E121,E126	7
chrX	37691070	37691161	E029,E124	2
chrX	37692238	37692538	E017,E055,E080,E120,E121,E126	6
chrX	37694324	37694496	E028,E029,E056,E120,E124,E127,E128	7
chrX	37694976	37695123	E120,E121	2
chrX	37695430	37695612	E028,E055,E056,E120,E121,E125,E126	7
chrX	37697349	37697399	E050	1
chrX	37698279	37698319	E086	1
chrX	37699010	37699188	E017,E055,E126,E128	4
chrX	37702903	37702943	E086	1
chrX	37703388	37703428	E034	1
chrX	37703870	37704377	E028,E032,E057,E119,E126,E127	6
chrX	37705437	37707342	E003,E004,E005,E006,E007,E008,E017,E021,E022,E028,E029,E032,E033,E034,E046,E050,E051,E055,E056,E057,E059,E080,E081,E082,E083,E084,E085,E086,E088,E089,E090,E091,E092,E093,E094,E097,E098,E100,E109,E114,E116,E117,E118,E119,E120,E121,E122,E123,E124,E125,E126,E127,E128	53
chrX	37707513	37707750	E032,E033,E034,E083,E117	5
chrX	37708026	37708118	E034	1
chrX	37708741	37708837	E100	1
chrX	37712716	37712766	E082	1
chrX	37713519	37713773	E028,E084,E085,E109,E117,E127	6
chrX	37714046	37714303	E050,E123	2
chrX	37716437	37716487	E017	1
chrX	37716642	37716730	E051,E086	2
chrX	37716810	37716864	E021	1
chrX	37717073	37717127	E127	1
chrX	37719684	37719734	E082	1
chrX	37719918	37719972	E120	1
chrX	37719991	37720375	E005,E006,E083,E086,E120,E121,E125,E128	8
chrX	37721014	37721074	E005	1
chrX	37722186	37722914	E051,E055,E056,E059,E081,E084,E085,E109,E126	9
chrX	37723048	37723360	E004,E084,E085	3
chrX	37723496	37723717	E120,E121	2
chrX	37724551	37724643	E084	1
chrX	37724675	37724725	E109	1
chrX	37724781	37724875	E084	1
chrX	37724924	37724978	E056	1
chrX	37725303	37725376	E109	1
chrX	37726869	37727241	E029,E050,E117,E124	4
chrX	37728007	37728151	E028,E097	2
chrX	37728166	37728383	E028,E119	2
chrX	37730656	37731808	E004,E005,E006,E017,E021,E028,E029,E050,E051,E055,E056,E057,E059,E080,E083,E091,E094,E098,E100,E114,E117,E119,E120,E121,E122,E123,E124,E125,E126,E127,E128	31
chrX	37732160	37732429	E017,E028,E119,E121,E125,E128	6
chrX	37732558	37732666	E121	1
chrX	37732727	37732816	E121	1
chrX	37732954	37733127	E120,E125,E127,E128	4
chrX	37733551	37733610	E091	1
chrX	37734603	37734808	E089,E117	2
chrX	37734993	37735224	E117,E128	2
chrX	37736120	37736322	E123	1
chrX	37737991	37738041	E121	1
chrX	37738828	37739462	E028,E055,E056,E059,E117,E119,E120,E126	8
chrX	37740693	37740849	E117,E120,E121,E128	4
chrX	37742300	37742904	E004,E005,E006,E017,E021,E028,E055,E056,E057,E091,E094,E114,E117,E119,E120,E125,E127	17
chrX	37743227	37743474	E117,E120,E121,E127	4
chrX	37746750	37746812	E086	1
chrX	37747376	37747434	E017	1
chrX	37749135	37749185	E121	1
chrX	37749380	37749430	E021	1
chrX	37754038	37754110	E022,E091	2
chrX	37754126	37754176	E021	1
chrX	37755211	37755468	E081,E082	2
chrX	37755600	37756130	E022,E056,E059,E082,E083,E089,E090,E121,E126	9
chrX	37758734	37758826	E004	1
chrX	37759789	37759839	E082	1
chrX	37759875	37760032	E081,E082	2
chrX	37763199	37763499	E117	1
chrX	37763943	37765579	E003,E004,E005,E006,E007,E008,E017,E021,E022,E050,E051,E055,E056,E059,E080,E081,E082,E083,E084,E086,E088,E089,E090,E091,E092,E093,E098,E114,E117,E118,E120,E121,E122,E125,E126,E128	36
chrX	37765628	37765761	E083,E091	2
chrX	37765794	37766034	E083,E088,E091,E114,E121	5
chrX	37766730	37766792	E125	1
chrX	37767692	37767777	E083	1
chrX	37768184	37768298	E083	1
chrX	37769390	37769968	E083	1
chrX	37770621	37770714	E081	1
chrX	37771170	37772593	E005,E006,E017,E028,E034,E050,E055,E056,E057,E059,E083,E086,E094,E109,E117,E119,E120,E121,E122,E125,E126,E127,E128	23
chrX	37772780	37772887	E083,E093	2
chrX	37773030	37773080	E083	1
chrX	37773154	37773242	E080,E083	2
chrX	37774392	37774442	E017	1
chrX	37774709	37774759	E083	1
chrX	37775384	37775434	E083	1
chrX	37775524	37775574	E083	1
chrX	37775772	37775826	E127	1
chrX	37777364	37777694	E083,E126	2
chrX	37777821	37777931	E083	1
chrX	37778045	37778222	E017,E083,E121	3
chrX	37780910	37781509	E006,E017,E028,E055,E056,E057,E059,E100,E117,E119,E120,E121,E122,E125,E126,E127,E128	17
chrX	37781810	37781921	E119	1
chrX	37781973	37782131	E059	1
chrX	37782260	37782592	E028,E055,E080,E083,E084,E092,E109,E117,E119,E121,E125,E128	12
chrX	37783198	37783356	E117,E125	2
chrX	37783736	37783789	E046	1
chrX	37784994	37785069	E051	1
chrX	37785640	37785704	E124	1
chrX	37785936	37785986	E083	1
chrX	37786069	37786365	E003,E004,E006,E017,E021,E022,E028,E034,E046,E050,E051,E055,E056,E059,E080,E081,E082,E083,E084,E085,E086,E088,E089,E090,E091,E092,E093,E094,E097,E098,E100,E109,E114,E116,E117,E118,E119,E120,E121,E122,E125,E126,E127,E128	44
chrX	37787562	37787689	E021,E022,E059	3
chrX	37787714	37787768	E120	1
chrX	37788504	37788607	E004,E083	2
chrX	37791809	37791863	E127	1
chrX	37792200	37792250	E091	1
chrX	37792657	37792707	E021	1
chrX	37793255	37793347	E124	1
chrX	37793387	37793600	E125,E128	2
chrX	37794344	37794404	E004	1
chrX	37796860	37796943	E091	1
chrX	37797046	37797096	E091	1
chrX	37798799	37799190	E117	1
chrX	37801518	37801682	E057	1
chrX	37802985	37803551	E117,E119,E127	3
chrX	37810688	37810813	E127	1
chrX	37813960	37814102	E127	1
chrX	37814604	37815062	E091,E114,E117,E119,E126	5
chrX	37815087	37815141	E126	1
chrX	37815154	37815263	E006,E119	2
chrX	37816779	37816829	E083	1
chrX	37817551	37817694	E091	1
chrX	37817887	37817957	E118	1
chrX	37817983	37818623	E004,E005,E006,E017,E021,E055,E056,E059,E080,E083,E085,E086,E088,E091,E109,E118,E120,E121,E125,E126,E128	21
chrX	37818700	37818989	E003,E022,E055,E084,E085,E086,E091,E094,E109,E118	10
chrX	37819025	37819371	E091,E118	2
chrX	37819640	37819784	E118	1
chrX	37828432	37828484	E097	1
chrX	37832219	37832341	E004,E022	2
chrX	37833326	37833380	E098	1
chrX	37834774	37835018	E006,E084,E085,E091,E117,E118,E125,E128	8
chrX	37835233	37835301	E091	1
chrX	37835348	37835774	E006,E017,E059,E117,E125,E126,E128	7
chrX	37836762	37837284	E006,E017,E028,E033,E055,E056,E057,E059,E084,E085,E109,E117,E119,E120,E121,E122,E125,E126,E127,E128	20
chrX	37838543	37838593	E084	1
chrX	37838669	37838735	E128	1
chrX	37838824	37838898	E109	1
chrX	37840002	37840052	E082	1
chrX	37841635	37841799	E119	1
chrX	37842979	37843029	E007	1
chrX	37844277	37844382	E116	1
chrX	37846117	37846641	E006,E017,E055,E056,E085,E091,E117,E118,E119,E120,E121,E122,E125,E126,E128	15
chrX	37846786	37846826	E086	1
chrX	37847380	37847432	E086	1
chrX	37847495	37847561	E004	1
chrX	37848161	37848995	E004,E005,E033,E050,E084,E085,E086,E091,E109,E117,E120,E126	12
chrX	37850539	37850603	E124	1
chrX	37850623	37850814	E004,E021,E022,E050,E084,E124	6
chrX	37851609	37851818	E059	1
chrX	37852315	37852359	E097	1
chrX	37852889	37852955	E086	1
chrX	37852962	37853865	E003,E004,E005,E007,E008,E017,E021,E022,E028,E032,E033,E034,E046,E050,E051,E057,E081,E082,E086,E088,E089,E092,E094,E098,E109,E116,E117,E119,E127,E128	30
chrX	37854830	37854970	E021,E022,E117,E127	4
chrX	37856402	37856452	E088	1
chrX	37856700	37856750	E032	1
chrX	37857340	37857402	E021	1
chrX	37857822	37857877	E086	1
chrX	37857931	37858498	E006,E017,E028,E055,E056,E057,E086,E094,E100,E114,E117,E119,E120,E121,E125,E126,E127,E128	18
chrX	37859159	37859346	E097,E128	2
chrX	37859776	37859826	E017	1
chrX	37861758	37861908	E120,E121	2
chrX	37863369	37863590	E055,E056,E117,E119,E120	5
chrX	37865472	37866099	E005,E006,E017,E028,E057,E084,E085,E086,E088,E091,E092,E094,E098,E109,E114,E117,E119,E123,E128	19
chrX	37866692	37866758	E098	1
chrX	37867948	37868138	E094,E109,E114,E117,E119	5
chrX	37871207	37871586	E088,E097,E100,E126	4
chrX	37871641	37872123	E088,E094	2
chrX	37872813	37872895	E088	1
chrX	37873038	37873078	E086	1
chrX	37874376	37874426	E090	1
chrX	37875605	37875659	E127	1
chrX	37877738	37877835	E091	1
chrX	37878007	37878709	E017,E080,E083,E085,E086,E088,E089,E090,E091,E092,E094,E114,E116,E118,E125,E128	16
chrX	37878770	37878872	E088	1
chrX	37881717	37881771	E127	1
chrX	37881777	37882022	E004	1
chrX	37882061	37882176	E004	1
chrX	37884046	37884131	E120	1
chrX	37884163	37884252	E091,E128	2
chrX	37884304	37884358	E128	1
chrX	37885190	37885370	E055,E119,E126	3
chrX	37886805	37886855	E050	1
chrX	37888490	37888540	E082	1
chrX	37888794	37888856	E091	1
chrX	37890758	37890808	E022	1
chrX	37890970	37891091	E086	1
chrX	37893399	37893459	E005	1
chrX	37895764	37896111	E006,E017,E028,E055,E056,E057,E120,E121,E125,E128	10
chrX	37896219	37896309	E128	1
chrX	37897764	37898003	E094,E116	2
chrX	37900194	37900248	E081	1
chrX	37901517	37901557	E086	1
chrX	37901855	37901905	E091	1
chrX	37903875	37904559	E004,E080,E088,E117,E125,E128	6
chrX	37904685	37905282	E006,E055,E086,E088,E089,E091,E092,E094,E097,E098,E109,E114,E117,E120,E125,E128	16
chrX	37905345	37905395	E088	1
chrX	37906836	37906876	E086	1
chrX	37908203	37908252	E080	1
chrX	37908306	37908514	E017,E080,E091	3
chrX	37910036	37910404	E084,E091,E109,E117,E128	5
chrX	37911000	37911125	E125	1
chrX	37911170	37911986	E006,E017,E028,E055,E056,E057,E059,E080,E088,E091,E100,E116,E117,E119,E120,E121,E122,E125,E126,E127,E128	21
chrX	37912086	37912140	E081	1
chrX	37914296	37914821	E006,E017,E022,E028,E055,E056,E057,E059,E081,E082,E083,E086,E088,E089,E090,E092,E094,E097,E098,E116,E117,E119,E120,E121,E122,E125,E126,E127,E128	29
chrX	37914882	37914962	E116	1
chrX	37919679	37920260	E006,E007,E028,E055,E056,E057,E059,E117,E120,E121,E125,E127,E128	13
chrX	37920263	37921233	E004,E006,E017,E022,E028,E055,E056,E057,E059,E080,E084,E085,E094,E097,E098,E109,E116,E117,E120,E121,E122,E125,E126,E128	24
chrX	37921923	37921963	E086	1
chrX	37924805	37924878	E017,E091	2
chrX	37924915	37925099	E091,E094,E109	3
chrX	37926066	37926599	E091,E094,E097,E117,E122,E123	6
chrX	37928515	37928601	E088,E091	2
chrX	37928639	37928732	E088,E092	2
chrX	37928758	37928820	E091	1
chrX	37930935	37931081	E109	1
chrX	37931421	37931567	E091	1
chrX	37932562	37932621	E120	1
chrX	37935407	37935461	E126	1
chrX	37935843	37936029	E057,E091,E119,E127	4
chrX	37937057	37937432	E125,E128	2
chrX	37938621	37938685	E128	1
chrX	37938947	37939033	E124	1
chrX	37939646	37939696	E114	1
chrX	37940082	37940446	E007,E057,E094,E119,E122,E125,E128	7
chrX	37940472	37941598	E004,E017,E021,E057,E082,E086,E109,E117,E120,E121,E122,E125,E127,E128	14
chrX	37941780	37941830	E109	1
chrX	37942789	37942880	E091	1
chrX	37943414	37943464	E084	1
chrX	37944999	37945124	E085	1
chrX	37945166	37946576	E080,E082,E084,E085,E086,E117,E125,E128	8
chrX	37946769	37946849	E057	1
chrX	37946909	37947130	E057,E059,E080,E084,E119,E127	6
chrX	37947415	37947465	E021	1
chrX	37948141	37948223	E127	1
chrX	37948507	37948697	E050,E093,E117	3
chrX	37948900	37949166	E050,E051,E117	3
chrX	37950283	37950479	E004	1
chrX	37951326	37951380	E128	1
chrX	37951729	37951779	E022	1
chrX	37951787	37951837	E021	1
chrX	37952468	37952743	E117,E126,E127	3
chrX	37953619	37953796	E057	1
chrX	37953932	37953992	E122	1
chrX	37954120	37954259	E057,E117,E127	3
chrX	37954568	37954622	E127	1
chrX	37955160	37955781	E017,E028,E055,E057,E080,E097,E114,E117,E119,E120,E122,E125,E127,E128	14
chrX	37961602	37961656	E080	1
chrX	37961657	37961707	E083	1
chrX	37961968	37962012	E080	1
chrX	37962056	37962516	E057,E080,E093,E116,E124,E125,E127,E128	8
chrX	37962907	37963112	E116	1
chrX	37963225	37964056	E046,E050,E059,E116,E125,E128	6
chrX	37964058	37964265	E125,E128	2
chrX	37964293	37964496	E116,E128	2
chrX	37964703	37964838	E004,E123	2
chrX	37965285	37965454	E004	1
chrX	37965531	37966202	E022,E055,E059,E081,E082,E088,E091,E119	8
chrX	37966214	37966961	E021,E022,E056,E081,E082,E084,E085,E086,E088,E089,E090,E093,E094,E097,E098,E109,E126	17
chrX	37967557	37968091	E017,E021,E080,E088,E089,E098,E122,E125,E128	9
chrX	37968304	37968358	E128	1
chrX	37968545	37968771	E082,E084,E085,E109	4
chrX	37968783	37969042	E051,E081,E082,E084	4
chrX	37969551	37969816	E004,E017,E055,E081,E082,E088,E089,E120,E125,E126,E128	11
chrX	37970778	37970941	E004	1
chrX	37971800	37971850	E088	1
chrX	37971867	37972146	E006,E022,E057,E080,E083,E109,E116	7
chrX	37973190	37973252	E033	1
chrX	37973507	37973557	E082	1
chrX	37973649	37973713	E127	1
chrX	37974902	37974952	E007	1
chrX	37976464	37976504	E086	1
chrX	37976757	37977092	E017,E021,E081,E082,E083,E089,E090,E094,E098,E109,E116,E121,E122,E125,E126,E127,E128	17
chrX	37978383	37978455	E127	1
chrX	37981910	37981990	E080	1
chrX	37982877	37982947	E080	1
chrX	37983278	37983541	E022,E055,E083,E117	4
chrX	37984771	37984837	E021,E022	2
chrX	37985557	37985690	E055,E056,E117,E122,E126	5
chrX	37985963	37986014	E051	1
chrX	37986385	37986455	E127	1
chrX	37987055	37987200	E082,E091	2
chrX	37987246	37987546	E057,E059,E080,E091,E119,E127	6
chrX	37987647	37987773	E082,E127	2
chrX	37988594	37988938	E059,E082,E088	3
chrX	37990181	37990231	E091	1
chrX	37990525	37990730	E091	1
chrX	37991531	37991585	E127	1
chrX	37991629	37991759	E089,E090	2
chrX	37991968	37992018	E091	1
chrX	37992928	37992982	E127	1
chrX	37993573	37993617	E097	1
chrX	37995523	37995577	E033	1
chrX	37996216	37996302	E127	1
chrX	37997415	37997832	E004,E022,E122	3
chrX	37997906	37997960	E081	1
chrX	37998097	37998147	E082	1
chrX	37998273	37998503	E004,E050,E051,E080,E084,E122,E128	7
chrX	37999632	37999686	E033	1
chrX	37999893	37999953	E125	1
chrX	38000222	38000272	E051	1
chrX	38000529	38000658	E059	1
chrX	38001556	38001606	E082	1
chrX	38001789	38002402	E006,E017,E021,E055,E056,E059,E080,E083,E088,E090,E091,E092,E094,E097,E098,E100,E120,E121,E122,E125,E126,E127,E128	23
chrX	38002490	38002564	E083,E121	2
chrX	38003291	38003385	E055,E056,E128	3
chrX	38003577	38003888	E055,E056,E083,E125	4
chrX	38004169	38004219	E055	1
chrX	38004818	38004868	E055	1
chrX	38005965	38006009	E097	1
chrX	38006203	38006369	E098,E100,E127	3
chrX	38007870	38007930	E082	1
chrX	38008205	38008568	E007,E082,E120,E121,E125,E128	6
chrX	38008905	38008959	E127	1
chrX	38009524	38009925	E059,E082,E088,E120,E121	5
chrX	38010096	38010332	E081,E082,E127	3
chrX	38010348	38011302	E006,E017,E059,E081,E082,E091,E120,E121,E125,E128	10
chrX	38011989	38012039	E088	1
chrX	38012225	38012295	E088	1
chrX	38012410	38012504	E128	1
chrX	38013693	38013908	E080,E084,E097,E109	4
chrX	38014122	38014172	E090	1
chrX	38014173	38014391	E055,E089,E091,E109,E120,E121,E126	7
chrX	38015406	38015456	E082	1
chrX	38015771	38015893	E005,E124	2
chrX	38015905	38016041	E080	1
chrX	38016060	38016110	E051	1
chrX	38016118	38016184	E091	1
chrX	38016251	38016491	E006,E017,E098,E123	4
chrX	38016912	38016979	E127	1
chrX	38017187	38017276	E093	1
chrX	38017375	38017551	E109,E116	2
chrX	38019342	38019396	E033	1
chrX	38020056	38020167	E017,E083,E088	3
chrX	38021647	38021803	E059,E120,E121	3
chrX	38022112	38022166	E127	1
chrX	38022192	38022242	E022	1
chrX	38022341	38022613	E120	1
chrX	38022627	38022719	E033	1
chrX	38023953	38024141	E081	1
chrX	38024440	38024563	E094,E098	2
chrX	38025227	38025393	E119	1
chrX	38025708	38026205	E004,E006,E017,E021,E028,E029,E032,E033,E034,E046,E050,E051,E055,E056,E059,E080,E081,E082,E083,E085,E086,E088,E089,E090,E091,E092,E093,E097,E098,E109,E114,E116,E117,E118,E119,E121,E122,E124,E126,E127	40
chrX	38026393	38026516	E059	1
chrX	38026573	38026720	E086,E088,E120	3
chrX	38027608	38027679	E086,E093	2
chrX	38027715	38027806	E124	1
chrX	38028957	38029183	E059	1
chrX	38029821	38030128	E089,E090,E126	3
chrX	38030154	38030243	E021,E090	2
chrX	38030381	38030646	E017,E022,E055,E056,E091,E128	6
chrX	38030974	38031038	E124	1
chrX	38031754	38032414	E005,E055,E056,E059,E091,E097,E127	7
chrX	38032547	38032599	E051	1
chrX	38034389	38034812	E003,E004,E005,E006,E007,E008,E017,E021,E022,E028,E034,E050,E055,E080,E081,E082,E083,E085,E086,E088,E090,E091,E092,E094,E097,E098,E109,E114,E116,E117,E119,E120,E121,E122,E125,E126,E127,E128	38
chrX	38035038	38035098	E125	1
chrX	38037546	38038162	E022,E081,E082,E090,E091,E092,E125	7
chrX	38038279	38038329	E082	1
chrX	38038681	38038930	E059,E089,E090,E098,E120,E121,E126,E128	8
chrX	38040489	38040539	E021	1
chrX	38041661	38041715	E033	1
chrX	38041775	38041849	E127	1
chrX	38042752	38043178	E017,E055,E056,E088,E089,E090,E093,E125,E126,E128	10
chrX	38044128	38044174	E086	1
chrX	38045361	38045404	E086	1
chrX	38045627	38045677	E055	1
chrX	38045747	38045830	E119	1
chrX	38046174	38046228	E127	1
chrX	38046553	38046607	E127	1
chrX	38047148	38047198	E082	1
chrX	38047520	38047614	E083	1
chrX	38048498	38048582	E083,E127	2
chrX	38048781	38048894	E116,E125	2
chrX	38048964	38049014	E022	1
chrX	38049031	38049863	E055,E081,E082,E083,E088	5
chrX	38050424	38050474	E051	1
chrX	38051187	38051281	E083,E097	2
chrX	38051320	38052154	E003,E004,E006,E017,E021,E022,E028,E032,E050,E051,E055,E056,E059,E080,E081,E082,E083,E088,E089,E090,E092,E093,E098,E109,E114,E117,E119,E121,E122,E126,E127,E128	32
chrX	38052958	38052998	E086	1
chrX	38053060	38053168	E055,E082	2
chrX	38055728	38055908	E004	1
chrX	38057076	38057126	E114	1
chrX	38057197	38057247	E089	1
chrX	38057320	38057364	E097	1
chrX	38057876	38057939	E086	1
chrX	38058988	38059052	E081	1
chrX	38059146	38059299	E081,E090,E092	3
chrX	38059304	38059354	E083	1
chrX	38061565	38061626	E122	1
chrX	38062157	38062225	E127	1
chrX	38062610	38062660	E050	1
chrX	38062969	38063058	E022	1
chrX	38063854	38063908	E120	1
chrX	38064143	38064211	E083	1
chrX	38064297	38064607	E029,E032,E033,E050,E051,E116,E124	7
chrX	38065231	38066112	E006,E017,E021,E055,E056,E059,E083,E089,E114,E120,E121,E125,E126,E127,E128	15
chrX	38066151	38066264	E055,E056,E088,E127	4
chrX	38066503	38066561	E055	1
chrX	38066606	38066656	E083	1
chrX	38066729	38066844	E083	1
chrX	38066873	38066958	E083,E124	2
chrX	38067612	38067708	E017	1
chrX	38068657	38068781	E021,E086,E098,E124,E127	5
chrX	38069713	38069931	E021,E055,E083,E092,E094,E098	6
chrX	38070057	38070097	E086	1
chrX	38070200	38070243	E086	1
chrX	38070283	38070328	E086	1
chrX	38070348	38070398	E088	1
chrX	38070435	38070703	E083,E089,E094,E097,E098,E109	6
chrX	38071021	38071112	E004	1
chrX	38071173	38071945	E004,E006,E017,E029,E055,E056,E080,E083,E086,E088,E089,E097,E122,E124,E125,E126,E127,E128	18
chrX	38072125	38072286	E127	1
chrX	38073309	38074958	E006,E017,E028,E055,E056,E057,E059,E083,E089,E090,E098,E100,E119,E120,E121,E122,E125,E126,E127,E128	20
chrX	38075007	38075061	E127	1
chrX	38075133	38075251	E090,E127	2
chrX	38075309	38075365	E090	1
chrX	38075836	38076289	E089,E090,E125,E128	4
chrX	38076614	38076688	E127	1
chrX	38076706	38076778	E090	1
chrX	38077058	38077108	E091	1
chrX	38077181	38077303	E091	1
chrX	38077407	38077601	E089,E090	2
chrX	38077647	38077895	E089,E090	2
chrX	38077914	38077972	E090	1
chrX	38078063	38078252	E017,E022,E055,E083,E100,E126,E127	7
chrX	38078302	38078382	E008	1
chrX	38078800	38081099	E003,E004,E005,E006,E007,E008,E017,E021,E022,E028,E029,E046,E050,E051,E055,E056,E057,E059,E080,E081,E082,E083,E084,E085,E086,E088,E089,E090,E091,E092,E093,E094,E097,E098,E100,E109,E114,E117,E118,E119,E120,E121,E122,E123,E124,E125,E126,E127,E128	49
chrX	38081197	38081247	E083	1
chrX	38081287	38081440	E083	1
chrX	38082104	38082293	E055,E056,E083	3
chrX	38082669	38082816	E083	1
chrX	38083089	38083186	E083,E119	2
chrX	38083492	38083771	E083,E120	2
chrX	38083827	38083902	E083	1
chrX	38084152	38084207	E083	1
chrX	38084274	38084972	E003,E004,E005,E006,E008,E017,E021,E022,E050,E055,E056,E057,E083,E084,E088,E090,E093,E114,E120,E121,E125,E126,E127,E128	24
chrX	38085047	38085100	E083,E088	2
chrX	38085185	38085239	E083	1
chrX	38085274	38085478	E055,E083	2
chrX	38086129	38086281	E083,E114,E119	3
chrX	38086345	38086429	E083	1
chrX	38087142	38087215	E083	1
chrX	38087481	38087803	E004,E005,E022,E055,E091,E114,E117	7
chrX	38088002	38088065	E083	1
chrX	38088682	38089035	E021,E055,E059,E109,E126	5
chrX	38089629	38089903	E021,E029,E046,E120,E124	5
chrX	38090120	38090170	E050	1
chrX	38090925	38090975	E121	1
chrX	38091031	38091122	E120,E124	2
chrX	38091436	38092227	E006,E017,E028,E055,E056,E057,E083,E086,E089,E090,E091,E092,E097,E098,E100,E114,E119,E120,E121,E123,E125,E126,E127,E128	24
chrX	38092417	38092487	E090	1
chrX	38092496	38094426	E004,E005,E006,E017,E028,E055,E056,E057,E059,E080,E083,E084,E088,E089,E090,E092,E093,E094,E097,E098,E100,E114,E116,E117,E119,E120,E121,E122,E124,E125,E126,E127,E128	33
chrX	38094454	38094572	E089,E090	2
chrX	38095002	38095082	E119	1
chrX	38095560	38095844	E056,E120,E121,E126	4
chrX	38095969	38096023	E126	1
chrX	38096085	38096994	E055,E056,E059,E120,E121,E125,E126,E128	8
chrX	38097815	38097902	E091	1
chrX	38098182	38098262	E028	1
chrX	38098605	38098666	E017	1
chrX	38099455	38099719	E086,E089,E090	3
chrX	38099747	38100121	E089,E090	2
chrX	38104113	38104163	E022	1
chrX	38104465	38104535	E033	1
chrX	38104562	38104612	E017	1
chrX	38106119	38106260	E116	1
chrX	38107010	38107110	E117	1
chrX	38109267	38109582	E055,E056,E081,E083,E086,E088,E089,E090,E092,E120,E122,E125,E128	13
chrX	38109838	38109932	E124	1
chrX	38112439	38112493	E127	1
chrX	38113324	38113378	E127	1
chrX	38113538	38113800	E059	1
chrX	38113838	38113965	E059	1
chrX	38114006	38114050	E086	1
chrX	38114414	38114524	E055	1
chrX	38114667	38114730	E055	1
chrX	38115502	38115542	E086	1
chrX	38115795	38115845	E093	1
chrX	38116014	38116086	E086,E098	2
chrX	38116142	38116192	E032	1
chrX	38116473	38116545	E056,E086,E089	3
chrX	38116725	38116957	E080,E083	2
chrX	38117170	38117257	E080,E083	2
chrX	38117338	38117388	E090	1
chrX	38118532	38118590	E127	1
chrX	38119508	38119841	E003,E004,E006,E007,E008,E021,E022,E029,E055,E056,E057,E059,E083,E085,E091,E093,E094,E109,E114,E116,E117,E121,E122,E123,E125,E127,E128	27
chrX	38120060	38120110	E083	1
chrX	38120662	38120755	E055,E121	2
chrX	38120925	38120989	E100	1
chrX	38121000	38121102	E120	1
chrX	38121560	38121715	E050,E121	2
chrX	38121978	38122927	E006,E017,E051,E055,E056,E059,E083,E086,E088,E089,E090,E120,E122,E125,E128	15
chrX	38125914	38125992	E083,E100	2
chrX	38126476	38126530	E100	1
chrX	38126632	38126682	E017	1
chrX	38127257	38127626	E004,E029,E056,E091,E100,E116,E117,E121,E124,E126	10
chrX	38127721	38127786	E100	1
chrX	38130489	38131082	E050,E055,E056,E086,E116,E122,E124,E125,E128	9
chrX	38132778	38132989	E006,E017,E116	3
chrX	38133376	38133452	E056,E100	2
chrX	38133521	38133612	E116	1
chrX	38134050	38134104	E056	1
chrX	38134457	38134716	E029,E100,E117,E119,E125,E126,E128	7
chrX	38134789	38136030	E006,E017,E028,E029,E046,E055,E056,E057,E059,E080,E088,E091,E092,E094,E097,E098,E100,E114,E116,E117,E118,E119,E120,E121,E122,E124,E125,E126,E127,E128	30
chrX	38136422	38136681	E017,E059,E088,E109,E117,E124,E127	7
chrX	38136981	38137479	E006,E022,E083,E084,E085,E114,E117,E118,E128	9
chrX	38137967	38138185	E022,E028,E055,E089,E090,E100,E119,E120,E125,E126,E128	11
chrX	38138518	38138873	E059,E084,E085,E086,E088,E094,E109,E114,E118	9
chrX	38139632	38139676	E097	1
chrX	38140296	38140391	E100	1
chrX	38140857	38140897	E086	1
chrX	38141032	38141076	E086	1
chrX	38141405	38141609	E004,E006,E017,E021,E022,E050,E051,E055,E056,E059,E080,E083,E084,E086,E088,E089,E098,E100,E114,E120,E121,E126	22
chrX	38142793	38142843	E082	1
chrX	38146267	38146340	E032	1
chrX	38146754	38147322	E032,E033	2
chrX	38148249	38148299	E086	1
chrX	38148308	38148362	E127	1
chrX	38151032	38151086	E100	1
chrX	38151357	38151407	E022	1
chrX	38152415	38152481	E127	1
chrX	38152544	38152598	E081	1
chrX	38153100	38153286	E004,E017,E022,E055,E056,E059,E083,E088,E089,E090,E100,E121,E126,E128	14
chrX	38156189	38156229	E034	1
chrX	38161093	38161133	E086	1
chrX	38161238	38161298	E032	1
chrX	38162438	38162506	E100	1
chrX	38163326	38163576	E003,E004,E006,E007,E008,E017,E021,E022,E028,E046,E050,E051,E055,E056,E057,E080,E088,E089,E090,E092,E097,E114,E116,E118,E120,E121,E122,E123	28
chrX	38165069	38165725	E017,E032,E033,E055,E056,E059,E084,E085,E086,E097,E100,E109,E117,E118,E120,E122	16
chrX	38165790	38165840	E051	1
chrX	38165953	38166158	E122	1
chrX	38168284	38168328	E097	1
chrX	38169889	38169944	E120	1
chrX	38170824	38170878	E100	1
chrX	38170999	38171362	E006,E055,E056,E100,E120,E121,E122	7
chrX	38171602	38172166	E006,E017,E028,E055,E056,E057,E086,E100,E114,E117,E119,E120,E121,E122,E125,E126,E127,E128	18
chrX	38172373	38172427	E100	1
chrX	38172508	38172759	E006,E017,E028,E055,E056,E057,E116,E119,E120,E121,E125,E126,E128	13
chrX	38176968	38177018	E114	1
chrX	38177367	38177429	E097,E098	2
chrX	38177500	38177701	E055,E056,E100,E120	4
chrX	38177990	38178156	E005,E098,E100,E120,E121	5
chrX	38178220	38178270	E083	1
chrX	38178748	38178887	E120	1
chrX	38179653	38179772	E008	1
chrX	38180199	38180249	E022	1
chrX	38180505	38180559	E127	1
chrX	38180968	38181022	E127	1
chrX	38181173	38181252	E118	1
chrX	38182844	38183232	E056,E083,E100,E119,E120,E121,E122,E126	8
chrX	38183238	38183288	E083	1
chrX	38183294	38183353	E100	1
chrX	38184839	38184899	E122	1
chrX	38185107	38185188	E089,E100,E124	3
chrX	38185380	38186065	E032,E033,E034,E050,E059,E082,E083,E084,E085,E086,E088,E089,E090,E092,E097,E100,E117,E118,E122	19
chrX	38186169	38187837	E003,E004,E005,E006,E007,E008,E017,E021,E022,E028,E029,E032,E033,E034,E046,E050,E051,E055,E056,E057,E059,E080,E081,E082,E083,E084,E085,E086,E088,E089,E090,E091,E092,E093,E094,E097,E098,E100,E109,E114,E116,E117,E118,E119,E120,E121,E122,E123,E124,E125,E126,E127,E128	53
chrX	38187839	38187894	E092	1
chrX	38188634	38188688	E100	1
chrX	38188840	38189081	E003,E022,E114,E117	4
chrX	38189482	38189532	E051	1
chrX	38190073	38190322	E032,E051	2
chrX	38191836	38192265	E086,E116,E120,E124,E127	5
chrX	38192741	38192812	E034	1
chrX	38194358	38194398	E086	1
chrX	38194670	38195077	E055,E056,E059,E080,E081,E082,E083,E084,E085,E086,E088,E089,E090,E109,E122,E126,E127	17
chrX	38195126	38195227	E059	1
chrX	38195622	38196493	E029,E050,E051,E084,E085,E092,E109,E119,E122,E124	10
chrX	38197509	38197684	E084,E090	2
chrX	38197950	38198000	E084	1
chrX	38198038	38198125	E003,E086	2
chrX	38198163	38198247	E003,E084	2
chrX	38198281	38198345	E124	1
chrX	38198381	38198463	E085	1
chrX	38199521	38199571	E089	1
chrX	38200811	38200908	E109	1
chrX	38200974	38201134	E084,E109	2
chrX	38201669	38203365	E084,E085,E086,E092,E094,E098,E109,E114,E118	9
chrX	38204629	38204669	E086	1
chrX	38205978	38206032	E100	1
chrX	38206053	38206269	E029,E086,E124	3
chrX	38206369	38206910	E004,E005,E006,E017,E021,E022,E028,E029,E046,E050,E051,E055,E056,E057,E059,E080,E082,E084,E085,E088,E089,E090,E091,E098,E100,E109,E114,E116,E117,E119,E120,E121,E122,E124,E125,E126,E127,E128	38
chrX	38207041	38207121	E100	1
chrX	38207498	38207660	E022,E118	2
chrX	38209970	38210096	E121	1
chrX	38210723	38210991	E084,E085,E109	3
chrX	38211362	38211412	E085	1
chrX	38211436	38211486	E084	1
chrX	38211523	38211950	E084,E085,E109	3
chrX	38211960	38212066	E084,E109	2
chrX	38212167	38212241	E109	1
chrX	38212656	38212942	E084,E085,E109	3
chrX	38213976	38214135	E085	1
chrX	38214184	38214262	E084	1
chrX	38214737	38214837	E109	1
chrX	38214936	38215011	E084	1
chrX	38215777	38215969	E084,E085,E109	3
chrX	38216665	38216987	E090	1
chrX	38217113	38217868	E033,E080,E081,E084,E086,E088,E090,E092,E097,E109,E122	11
chrX	38219521	38219595	E094	1
chrX	38220107	38220184	E082,E114	2
chrX	38220753	38220821	E092	1
chrX	38222333	38222579	E029,E085,E124	3
chrX	38222746	38222797	E080	1
chrX	38222819	38222863	E097	1
chrX	38222969	38223049	E119	1
chrX	38224886	38224950	E124	1
chrX	38225234	38225526	E029,E084,E085,E088,E089,E100,E109,E124	8
chrX	38225725	38225775	E017	1
chrX	38228238	38228292	E126	1
chrX	38229638	38229773	E086,E116	2
chrX	38230293	38230343	E051	1
chrX	38230666	38230720	E098	1
chrX	38231025	38231179	E081,E082	2
chrX	38231462	38231515	E082	1
chrX	38231866	38231944	E081,E082	2
chrX	38233920	38234063	E119	1
chrX	38235237	38235612	E003,E004,E008,E021,E022,E050,E051,E055,E059,E080,E083,E088,E089,E090,E091,E093,E098,E109,E114,E116,E117,E120,E121,E122,E124,E126	26
chrX	38236136	38236199	E094,E098	2
chrX	38236807	38236981	E091	1
chrX	38238249	38238299	E091	1
chrX	38238388	38238739	E029,E055,E056,E059,E091,E120,E121,E124	8
chrX	38240844	38240894	E082	1
chrX	38242013	38242094	E021,E121	2
chrX	38242098	38242298	E081,E089,E090	3
chrX	38242719	38242769	E091	1
chrX	38243113	38243180	E080,E127	2
chrX	38247019	38247069	E022	1
chrX	38248169	38248329	E120,E121	2
chrX	38253402	38253456	E127	1
chrX	38254672	38254712	E034	1
chrX	38258203	38258259	E082	1
chrX	38259719	38260054	E021,E022,E086	3
chrX	38261034	38261084	E082	1
chrX	38262586	38262667	E127	1
chrX	38262905	38262955	E022	1
chrX	38264697	38264745	E080	1
chrX	38264835	38264889	E127	1
chrX	38265345	38265444	E086	1
chrX	38265661	38265715	E021,E086	2
chrX	38265765	38265832	E086	1
chrX	38266273	38266710	E059,E086,E089,E090,E120,E121	6
chrX	38267456	38267516	E003	1
chrX	38268641	38268934	E003,E004,E021,E022,E028	5
chrX	38272262	38272317	E033	1
chrX	38272334	38272384	E017	1
chrX	38273458	38273508	E032	1
chrX	38279921	38279989	E121	1
chrX	38280751	38280809	E126	1
chrX	38282207	38282247	E086	1
chrX	38282951	38282991	E086	1
chrX	38284465	38284515	E093	1
chrX	38284595	38284645	E109	1
chrX	38285643	38285693	E091	1
chrX	38285737	38285787	E121	1
chrX	38286074	38286521	E028,E029,E050,E051,E057,E059,E080,E081,E082,E086,E088,E089,E090,E092,E098,E100,E109,E114,E119,E120,E121,E124,E126,E127	24
chrX	38287052	38287096	E097	1
chrX	38290498	38290578	E119	1
chrX	38290776	38291082	E098,E127	2
chrX	38291169	38291446	E098	1
chrX	38292153	38292323	E086	1
chrX	38292378	38292577	E086,E088	2
chrX	38293832	38293920	E090	1
chrX	38293973	38294059	E007,E081,E082	3
chrX	38294088	38294189	E007	1
chrX	38294475	38294738	E080,E088,E089,E090,E098	5
chrX	38296303	38296814	E028,E055,E059,E089,E091,E100,E119,E120,E121,E125,E126,E127,E128	13
chrX	38297174	38297238	E124	1
chrX	38297563	38297644	E021	1
chrX	38297685	38297935	E003,E008,E021,E022,E086	5
chrX	38297958	38297998	E086	1
chrX	38298350	38298400	E121	1
chrX	38299426	38299516	E121	1
chrX	38299996	38300163	E028,E059	2
chrX	38304955	38304995	E086	1
chrX	38308124	38308178	E127	1
chrX	38310697	38310747	E051	1
chrX	38311349	38311389	E086	1
chrX	38311957	38312303	E022,E080,E084,E085,E098,E109	6
chrX	38312559	38312609	E084	1
chrX	38313217	38313323	E109	1
chrX	38313523	38313573	E088	1
chrX	38313679	38313864	E059,E088,E098	3
chrX	38317435	38317681	E004,E021,E022,E028,E050,E051,E080,E081,E082,E083,E084,E085,E086,E100,E109,E114,E116,E119,E120,E121	20
chrX	38318959	38319014	E091	1
chrX	38319191	38319312	E004,E091	2
chrX	38320590	38320665	E029	1
chrX	38322583	38322699	E127	1
chrX	38323322	38323515	E100,E120,E121	3
chrX	38323523	38323651	E093,E121,E125	3
chrX	38324892	38324946	E127	1
chrX	38325298	38325362	E109	1
chrX	38327778	38327858	E119	1
chrX	38327976	38328026	E022	1
chrX	38328345	38328399	E098	1
chrX	38330903	38330953	E021	1
chrX	38332859	38333531	E086,E089,E090,E100,E117,E120,E121	7
chrX	38333890	38334023	E003,E022	2
chrX	38334359	38334409	E082	1
chrX	38337593	38337728	E086,E120,E121	3
chrX	38337748	38337788	E086	1
chrX	38338259	38338321	E089	1
chrX	38338605	38338649	E097	1
chrX	38338878	38338928	E082	1
chrX	38339087	38339333	E080,E086,E091,E093,E098,E121	6
chrX	38339344	38339748	E090,E093,E120,E121	4
chrX	38339793	38339878	E121	1
chrX	38339915	38339970	E121	1
chrX	38342637	38342697	E122	1
chrX	38343244	38343996	E059,E086,E090	3
chrX	38344441	38344521	E123	1
chrX	38344649	38344901	E051,E118	2
chrX	38345118	38345158	E086	1
chrX	38348687	38348737	E021	1
chrX	38348748	38348798	E017	1
chrX	38348815	38348865	E085	1
chrX	38349243	38349411	E084,E100	2
chrX	38351099	38351149	E021	1
chrX	38351939	38351989	E032	1
chrX	38353250	38353313	E083	1
chrX	38353389	38354009	E050,E081,E082,E083,E086,E089,E109,E120,E121,E124	10
chrX	38354029	38354436	E082,E086,E088,E090,E120,E121	6
chrX	38354471	38354555	E007,E083,E121	3
chrX	38354677	38354804	E089,E121	2
chrX	38354865	38354915	E083	1
chrX	38355067	38355145	E083	1
chrX	38356383	38356464	E086	1
chrX	38358197	38358247	E021	1
chrX	38359239	38359429	E090,E121	2
chrX	38359496	38359743	E082,E089,E090,E120,E121	5
chrX	38359948	38360695	E081,E082,E089,E090,E100,E120,E121,E126	8
chrX	38360835	38360885	E121	1
chrX	38362583	38362659	E120	1
chrX	38363468	38363579	E050,E059	2
chrX	38364806	38365242	E084,E109,E127	3
chrX	38367666	38367790	E083	1
chrX	38368482	38368604	E120,E121	2
chrX	38368654	38368790	E120,E121	2
chrX	38370034	38370158	E120	1
chrX	38370756	38370816	E125	1
chrX	38371037	38371140	E120,E121	2
chrX	38371326	38371413	E109	1
chrX	38372319	38372983	E057,E080,E081,E082,E084,E093,E100,E109,E116,E119,E120,E121	12
chrX	38373124	38374080	E017,E050,E051,E057,E059,E081,E082,E086,E089,E090,E093,E120,E121,E124,E127	15
chrX	38374133	38374226	E081	1
chrX	38374614	38374839	E082,E088,E120,E124	4
chrX	38375513	38375806	E028,E057,E090,E100,E120,E121,E127	7
chrX	38375813	38375897	E090	1
chrX	38375954	38376038	E081,E090	2
chrX	38377130	38377180	E093	1
chrX	38377524	38377564	E086	1
chrX	38378056	38378357	E059,E081,E120	3
chrX	38378362	38378553	E059,E081,E082,E088,E093	5
chrX	38379051	38379230	E084,E088,E109,E127	4
chrX	38379310	38379360	E084	1
chrX	38379369	38379527	E081,E083,E088	3
chrX	38379573	38379715	E088	1
chrX	38380099	38380149	E017	1
chrX	38382107	38382157	E082	1
chrX	38382507	38382587	E119	1
chrX	38383089	38383129	E086	1
chrX	38383420	38383470	E091	1
chrX	38383770	38384255	E120,E121	2
chrX	38386054	38386094	E086	1
chrX	38391717	38391767	E091	1
chrX	38392630	38392677	E086	1
chrX	38392934	38392998	E124	1
chrX	38393025	38393079	E093	1
chrX	38397153	38397887	E057,E100,E119,E120,E121	5
chrX	38399088	38399240	E100	1
chrX	38399448	38399498	E021	1
chrX	38400196	38400330	E084,E085	2
chrX	38401802	38402032	E028,E109,E120	3
chrX	38402220	38402280	E109	1
chrX	38402491	38402541	E017	1
chrX	38407884	38407993	E086,E088	2
chrX	38410846	38410973	E004,E021	2
chrX	38411432	38411482	E021	1
chrX	38411582	38411703	E004	1
chrX	38411896	38412300	E004,E005,E021,E059,E120,E121,E127	7
chrX	38416027	38416077	E021	1
chrX	38416890	38416930	E034	1
chrX	38417950	38418360	E028,E029,E050,E055,E056,E057,E080,E100,E119,E120,E121,E126,E127	13
chrX	38418937	38419017	E119	1
chrX	38419692	38419766	E100	1
chrX	38419803	38419867	E124	1
chrX	38420002	38420082	E082,E083,E089,E097	4
chrX	38420091	38422748	E003,E004,E006,E007,E008,E017,E021,E022,E028,E029,E032,E033,E034,E046,E050,E051,E055,E056,E057,E059,E080,E081,E082,E083,E084,E085,E086,E088,E089,E090,E091,E092,E093,E094,E097,E098,E100,E109,E114,E116,E118,E119,E120,E121,E122,E123,E124,E125,E126,E127,E128	51
chrX	38422923	38422973	E088	1
chrX	38423082	38423233	E081,E082	2
chrX	38423373	38423423	E082	1
chrX	38424126	38424192	E127	1
chrX	38425246	38425300	E126	1
chrX	38425579	38425633	E033	1
chrX	38427284	38427338	E081	1
chrX	38427350	38427428	E097	1
chrX	38428613	38428663	E021	1
chrX	38429653	38430013	E028,E050,E051,E057,E080,E093,E100,E114,E117,E119,E120,E127	12
chrX	38430101	38430234	E119,E127	2
chrX	38430368	38430725	E028,E057,E119,E127	4
chrX	38430869	38430926	E080	1
chrX	38430970	38431055	E080	1
chrX	38431241	38431319	E127	1
chrX	38431468	38431544	E080,E097	2
chrX	38432538	38432589	E017	1
chrX	38433440	38433480	E086	1
chrX	38434102	38434152	E109	1
chrX	38434238	38434386	E084,E085,E109	3
chrX	38435289	38435370	E109	1
chrX	38435407	38435447	E086	1
chrX	38437162	38437293	E084,E119	2
chrX	38437298	38437837	E084,E085,E086,E091,E092,E094,E109,E119,E127	9
chrX	38439281	38439356	E088,E097	2
chrX	38439597	38439686	E086,E097	2
chrX	38439886	38439955	E080	1
chrX	38439999	38440093	E033,E080	2
chrX	38441120	38441170	E082	1
chrX	38441193	38441425	E051,E086,E109	3
chrX	38441796	38441846	E085	1
chrX	38442102	38442187	E109,E120	2
chrX	38442208	38443067	E017,E084,E085,E109	4
chrX	38443749	38443886	E119	1
chrX	38449690	38449744	E127	1
chrX	38452880	38452964	E017	1
chrX	38453690	38453740	E051	1
chrX	38455237	38455487	E050,E081,E082,E083,E084,E093,E109	7
chrX	38455849	38455912	E127	1
chrX	38458747	38460230	E007,E021,E080,E081,E082,E083,E086,E088,E089,E090,E093,E100,E119,E121	14
chrX	38460561	38460681	E081	1
chrX	38461240	38461280	E086	1
chrX	38465874	38465924	E050	1
chrX	38466134	38466502	E050,E051,E081,E093,E123	5
chrX	38466808	38466858	E091	1
chrX	38467269	38467570	E050,E051,E083,E088,E093	5
chrX	38467610	38467660	E050	1
chrX	38467737	38467787	E050	1
chrX	38468332	38468611	E059,E081,E082,E120,E121,E128	6
chrX	38468700	38468750	E082	1
chrX	38469673	38469727	E127	1
chrX	38470178	38470459	E081,E082	2
chrX	38470662	38470763	E021,E082,E128	3
chrX	38471399	38471471	E121	1
chrX	38471515	38471948	E080,E081,E089,E090,E093,E097,E100,E120,E121	9
chrX	38472004	38472077	E120	1
chrX	38472866	38472988	E093,E121	2
chrX	38473707	38473793	E080	1
chrX	38473863	38474047	E080,E081,E082,E089,E100	5
chrX	38474095	38474176	E080,E081	2
chrX	38475519	38475641	E119	1
chrX	38475918	38476025	E050,E082	2
chrX	38476088	38476142	E127	1
chrX	38476271	38476439	E050,E080,E081,E083,E097,E123	6
chrX	38476741	38476800	E082	1
chrX	38476904	38476986	E082	1
chrX	38477424	38477818	E029,E032,E033,E050,E051,E081,E082,E089,E090,E092,E093,E123,E124	13
chrX	38477889	38477970	E017,E093	2
chrX	38478807	38478998	E081,E082	2
chrX	38479525	38479652	E021,E022	2
chrX	38479975	38480169	E089,E100,E121	3
chrX	38482397	38482447	E017	1
chrX	38483207	38483364	E059,E080	2
chrX	38483533	38483583	E082	1
chrX	38484497	38484551	E033	1
chrX	38485632	38485776	E082	1
chrX	38486472	38486553	E100	1
chrX	38486785	38486839	E127	1
chrX	38486875	38487397	E003,E004,E005,E006,E008,E017,E021,E022,E028,E029,E032,E033,E034,E046,E050,E051,E059,E084,E089,E091,E093,E098,E100,E109,E114,E116,E117,E118,E120,E122,E123,E124,E126,E127	34
chrX	38487983	38488027	E097	1
chrX	38488618	38488668	E082	1
chrX	38489719	38489777	E033	1
chrX	38491706	38491834	E051	1
chrX	38491936	38492064	E121	1
chrX	38492193	38492276	E050,E116	2
chrX	38493490	38493570	E123	1
chrX	38493685	38493830	E080,E100	2
chrX	38493853	38494421	E004,E022,E050,E051,E080,E083,E084,E085,E089,E093,E097,E100,E123	13
chrX	38494819	38494873	E033	1
chrX	38495588	38496012	E080,E089,E093,E100,E123	5
chrX	38496114	38497068	E021,E059,E080,E081,E082,E083,E086,E089,E090,E094,E097,E098,E100,E118,E122,E123,E125,E128	18
chrX	38497600	38497702	E080,E100	2
chrX	38497916	38497956	E086	1
chrX	38498149	38498199	E121	1
chrX	38498206	38498625	E004,E080,E086,E118,E120,E123	6
chrX	38498847	38498948	E022	1
chrX	38499717	38499847	E124	1
chrX	38500129	38500304	E098,E123	2
chrX	38500334	38500869	E022,E082,E093,E123,E125	5
chrX	38500926	38501033	E123	1
chrX	38501292	38501332	E086	1
chrX	38501476	38501572	E093	1
chrX	38501865	38501929	E124	1
chrX	38502578	38502618	E086	1
chrX	38503239	38503283	E080	1
chrX	38503450	38503609	E080,E082,E091	3
chrX	38504653	38504823	E082,E124	2
chrX	38504865	38504914	E086	1
chrX	38505665	38505747	E093	1
chrX	38507039	38507093	E100	1
chrX	38507281	38507369	E120,E121	2
chrX	38508059	38508113	E100	1
chrX	38508369	38509247	E033,E050,E051,E080,E081,E082,E089,E090,E093,E100,E116,E121,E123	13
chrX	38509273	38509908	E100,E120,E121,E127	4
chrX	38510075	38510193	E100	1
chrX	38511017	38511120	E116	1
chrX	38511293	38511464	E116	1
chrX	38511489	38511665	E059,E100,E116	3
chrX	38511797	38511917	E086	1
chrX	38512086	38512903	E050,E051,E080,E093,E123	5
chrX	38513188	38513232	E097	1
chrX	38513315	38513387	E080	1
chrX	38513464	38513880	E003,E004,E006,E007,E008,E017,E022,E028,E034,E050,E051,E055,E056,E059,E080,E081,E082,E083,E086,E088,E089,E090,E091,E092,E093,E097,E098,E100,E109,E114,E116,E118,E119,E120,E121,E122,E123,E125,E126,E127	40
chrX	38513993	38514033	E086	1
chrX	38514177	38514446	E004,E088,E100,E123	4
chrX	38515640	38516238	E050,E051,E083,E088,E089,E091,E116,E123	8
chrX	38516710	38517205	E059,E091,E116	3
chrX	38517706	38517760	E127	1
chrX	38517866	38517945	E125	1
chrX	38518064	38518144	E080,E123	2
chrX	38518564	38518657	E059	1
chrX	38518710	38518790	E059	1
chrX	38519312	38519501	E021,E100,E123	3
chrX	38519942	38520022	E116	1
chrX	38520027	38520566	E051,E084,E085,E109,E116,E120,E121,E123	8
chrX	38520679	38520752	E097	1
chrX	38520772	38521192	E098,E116,E123,E127	4
chrX	38521707	38521757	E017	1
chrX	38521954	38522213	E080,E097,E100,E121	4
chrX	38523630	38523948	E003,E006,E007,E008,E017,E021,E028,E033,E034,E050,E051,E055,E056,E057,E059,E080,E081,E082,E083,E084,E085,E086,E088,E089,E090,E091,E092,E093,E097,E098,E100,E109,E114,E116,E117,E119,E120,E121,E122,E123,E124,E125,E126,E127,E128	45
chrX	38524573	38524694	E057,E082	2
chrX	38525015	38525065	E121	1
chrX	38525512	38525574	E120	1
chrX	38525722	38525817	E120	1
chrX	38526350	38526442	E083	1
chrX	38527870	38527920	E109	1
chrX	38527984	38528351	E084,E085,E091,E109	4
chrX	38528384	38528465	E084,E085	2
chrX	38528803	38529055	E021,E033,E034,E050,E051,E059,E080,E084,E085,E086,E088,E093,E100,E109,E124	15
chrX	38529145	38529211	E093	1
chrX	38530067	38530300	E059,E083	2
chrX	38530652	38530728	E033	1
chrX	38531807	38532414	E059	1
chrX	38535095	38535180	E121,E128	2
chrX	38535223	38535477	E050,E082,E086,E088,E100,E120,E121,E126	8
chrX	38535534	38535591	E088	1
chrX	38537243	38537297	E033	1
chrX	38537570	38537670	E117	1
chrX	38537852	38537894	E086	1
chrX	38538033	38538105	E097	1
chrX	38538280	38538350	E051	1
chrX	38538522	38538566	E097	1
chrX	38539310	38539350	E086	1
chrX	38539674	38539734	E088	1
chrX	38539905	38540023	E006,E086,E120	3
chrX	38540109	38540173	E088,E127	2
chrX	38540280	38540424	E088	1
chrX	38540570	38540641	E097,E109	2
chrX	38540993	38541123	E119	1
chrX	38541247	38541294	E086	1
chrX	38541331	38541437	E084,E086,E088,E118	4
chrX	38541697	38541750	E086	1
chrX	38542687	38542741	E033	1
chrX	38543178	38543228	E084	1
chrX	38543319	38543391	E085	1
chrX	38543474	38543554	E084,E085	2
chrX	38543619	38543659	E086	1
chrX	38545867	38545917	E082	1
chrX	38546468	38546508	E086	1
chrX	38547325	38547432	E004	1
chrX	38547505	38547680	E004	1
chrX	38550678	38550798	E022	1
chrX	38551954	38552479	E028,E057,E091,E119,E122,E127	6
chrX	38553415	38553486	E127	1
chrX	38553676	38554073	E028,E055,E056,E057,E089,E090,E100,E120,E121,E126,E127,E128	12
chrX	38554672	38554755	E051	1
chrX	38554807	38554919	E100,E124	2
chrX	38555657	38555725	E097	1
chrX	38556955	38557005	E051	1
chrX	38558458	38558914	E081,E120,E121,E126	4
chrX	38558972	38559220	E004,E055,E080,E083,E086,E088,E089,E090,E120,E121,E126	11
chrX	38559235	38559321	E083,E086,E120	3
chrX	38559656	38559770	E093	1
chrX	38559935	38560015	E119	1
chrX	38560238	38560288	E022	1
chrX	38560458	38560633	E003,E004,E022,E088,E120,E121,E125	7
chrX	38562345	38562399	E033	1
chrX	38563562	38563732	E057	1
chrX	38563793	38564034	E029,E046,E057,E059	4
chrX	38565415	38565571	E120,E121	2
chrX	38566111	38566165	E127	1
chrX	38571989	38572039	E082	1
chrX	38574467	38574517	E021	1
chrX	38576602	38576656	E126	1
chrX	38577217	38577450	E003,E004,E005,E006,E007,E008,E017,E021,E022,E029,E033,E050,E051,E055,E056,E057,E059,E081,E086,E088,E091,E109,E114,E116,E117,E122,E123,E124,E126,E127	30
chrX	38577624	38577793	E021,E088,E120	3
chrX	38578727	38578797	E118	1
chrX	38580967	38581017	E021	1
chrX	38581075	38581131	E088,E097	2
chrX	38581316	38581360	E097	1
chrX	38581573	38581623	E088	1
chrX	38585829	38586202	E005,E006,E028,E055,E059,E083,E088,E090,E091,E097,E098,E100,E126	13
chrX	38588874	38588938	E124	1
chrX	38589774	38589961	E059	1
chrX	38592113	38592445	E005,E028,E057,E091,E117,E119,E127	7
chrX	38593107	38593147	E086	1
chrX	38596086	38596126	E086	1
chrX	38602644	38602691	E086	1
chrX	38602769	38602847	E127	1
chrX	38606873	38606964	E022	1
chrX	38607435	38607485	E051	1
chrX	38608187	38608237	E021	1
chrX	38608656	38608711	E120	1
chrX	38608807	38608870	E081	1
chrX	38608885	38608940	E021,E120	2
chrX	38608945	38609004	E022	1
chrX	38609402	38609452	E022	1
chrX	38609583	38609883	E004	1
chrX	38609921	38610066	E116	1
chrX	38610322	38610744	E004,E059	2
chrX	38611588	38611664	E004	1
chrX	38611732	38611796	E124	1
chrX	38613170	38613294	E093	1
chrX	38613307	38614664	E003,E004,E006,E007,E008,E017,E021,E022,E028,E029,E032,E033,E034,E046,E050,E051,E055,E056,E057,E059,E080,E081,E082,E083,E085,E086,E088,E089,E090,E091,E092,E093,E094,E097,E098,E100,E109,E114,E116,E117,E118,E119,E120,E121,E122,E123,E124,E125,E126,E127,E128	51
chrX	38614690	38614863	E004,E021,E022	3
chrX	38614994	38615044	E088	1
chrX	38615165	38615219	E098	1
chrX	38615975	38616015	E086	1
chrX	38616110	38616164	E127	1
chrX	38616580	38616630	E022	1
chrX	38618051	38618123	E124	1
chrX	38624607	38624657	E082	1
chrX	38625423	38625502	E109	1
chrX	38625763	38625853	E029	1
chrX	38627283	38627641	E006,E017,E028,E029,E032,E033,E034,E046,E050,E051,E055,E056,E059,E080,E081,E082,E084,E086,E088,E089,E090,E092,E093,E097,E098,E100,E109,E114,E116,E117,E119,E120,E121,E122,E123,E124,E126	37
chrX	38628320	38628664	E082,E089,E090,E123	4
chrX	38628861	38628987	E123	1
chrX	38629404	38629996	E032,E080,E086,E088,E093,E123	6
chrX	38630336	38630516	E123	1
chrX	38633400	38633450	E051	1
chrX	38633614	38633834	E017,E050,E055,E056,E109,E119,E125,E128	8
chrX	38633853	38633903	E021	1
chrX	38634418	38634468	E082	1
chrX	38637740	38637794	E126	1
chrX	38638692	38638754	E017	1
chrX	38644344	38644458	E017,E083,E121	3
chrX	38647450	38647500	E092	1
chrX	38648449	38648503	E127	1
chrX	38650049	38650129	E119	1
chrX	38650302	38650356	E033	1
chrX	38651271	38651389	E124	1
chrX	38652292	38652433	E116	1
chrX	38652729	38652807	E055,E100	2
chrX	38653550	38653602	E022	1
chrX	38654985	38655204	E109	1
chrX	38656175	38656551	E017,E028,E055,E056,E057,E089,E119,E120,E121,E125,E126,E127,E128	13
chrX	38658033	38658632	E006,E017,E028,E029,E033,E055,E056,E057,E059,E093,E116,E119,E120,E121,E122,E125,E126,E127,E128	19
chrX	38659131	38659788	E017,E021,E028,E029,E032,E033,E034,E046,E050,E051,E055,E056,E080,E081,E082,E083,E084,E085,E086,E088,E089,E090,E091,E092,E093,E097,E098,E100,E114,E116,E117,E120,E121,E123,E124,E126,E127,E128	38
chrX	38660077	38661522	E003,E004,E005,E006,E007,E008,E017,E021,E022,E028,E029,E032,E033,E034,E046,E050,E051,E055,E056,E057,E059,E080,E081,E082,E083,E084,E085,E086,E088,E089,E090,E091,E092,E093,E094,E097,E098,E100,E109,E114,E116,E117,E118,E119,E120,E121,E122,E123,E124,E125,E126,E127,E128	53
chrX	38661578	38661887	E006,E008,E033,E034,E050,E051,E059,E080,E088,E089,E090,E093,E097,E098,E109,E114,E116,E117,E121,E123	20
chrX	38661899	38662016	E004,E006,E007,E082,E083,E086,E090,E097,E100,E121	10
chrX	38662243	38665798	E003,E004,E005,E006,E007,E008,E017,E021,E022,E028,E029,E032,E033,E034,E046,E050,E051,E055,E056,E057,E059,E080,E081,E082,E083,E084,E085,E086,E088,E089,E090,E091,E092,E093,E094,E097,E098,E100,E109,E114,E116,E117,E118,E119,E120,E121,E122,E123,E124,E125,E126,E127,E128	53
chrX	38665863	38667525	E003,E004,E005,E006,E007,E008,E017,E021,E022,E033,E034,E050,E051,E055,E056,E059,E081,E083,E084,E085,E086,E088,E091,E092,E093,E094,E098,E100,E109,E114,E116,E117,E118,E120,E121,E123,E124,E125,E126,E127,E128	41
chrX	38667573	38667663	E034,E088	2
chrX	38667752	38667915	E021,E034,E055	3
chrX	38668159	38668213	E098	1
chrX	38668542	38668680	E034,E051	2
chrX	38668784	38668881	E116	1
chrX	38668905	38668949	E097	1
chrX	38669125	38669282	E003,E059,E097	3
chrX	38669656	38669710	E127	1
chrX	38669788	38669828	E034	1
chrX	38669859	38669932	E097	1
chrX	38670134	38670240	E123	1
chrX	38670264	38670358	E034	1
chrX	38670409	38670834	E034,E046,E051,E116,E123	5
chrX	38670879	38671699	E004,E006,E017,E028,E033,E034,E046,E050,E051,E055,E056,E057,E080,E083,E088,E091,E094,E097,E098,E109,E116,E117,E119,E120,E121,E123,E125,E127,E128	29
chrX	38671752	38671816	E051	1
chrX	38671842	38671939	E126	1
chrX	38672103	38672167	E124	1
chrX	38672720	38672818	E050	1
chrX	38674073	38674123	E051	1
chrX	38675340	38676010	E006,E017,E021,E022,E033,E034,E046,E051,E056,E086,E089,E090,E092,E093,E098,E109,E123	17
chrX	38676028	38676141	E088,E089,E093	3
chrX	38676192	38676879	E003,E004,E005,E006,E008,E017,E021,E022,E033,E034,E046,E050,E051,E055,E056,E057,E059,E080,E083,E084,E085,E086,E088,E089,E090,E092,E093,E094,E097,E098,E100,E109,E114,E117,E120,E121,E123,E124,E125,E126,E128	41
chrX	38676922	38677014	E093	1
chrX	38677065	38677145	E093	1
chrX	38677177	38677236	E034	1
chrX	38677725	38677977	E056,E080,E088,E097,E124	5
chrX	38678252	38678302	E082	1
chrX	38678522	38678720	E022,E093,E123	3
chrX	38678967	38679417	E021,E057,E098,E119,E127	5
chrX	38679442	38679498	E086,E127	2
chrX	38679567	38679619	E086	1
chrX	38679959	38680561	E055,E056,E057,E086,E100,E117,E119,E120,E121,E126,E127	11
chrX	38680761	38680835	E021	1
chrX	38681018	38681118	E117	1
chrX	38683430	38683849	E017,E089,E090,E126	4
chrX	38683929	38683979	E090	1
chrX	38689876	38690111	E033,E050,E051,E124	4
chrX	38690475	38690515	E086	1
chrX	38690756	38690836	E119	1
chrX	38691298	38691535	E028,E029,E050,E088,E089,E090,E094,E098	8
chrX	38691751	38691801	E090	1
chrX	38692869	38692919	E082	1
chrX	38693009	38693059	E021	1
chrX	38693531	38693585	E033	1
chrX	38694192	38694310	E056,E120	2
chrX	38696761	38696969	E017,E055,E056	3
chrX	38697456	38697575	E029,E091,E124	3
chrX	38698397	38698490	E085	1
chrX	38698528	38698847	E084,E085,E092,E094,E109	5
chrX	38698915	38699004	E084,E109	2
chrX	38699073	38699134	E084	1
chrX	38699332	38699386	E084	1
chrX	38700434	38700673	E022,E089	2
chrX	38700780	38701524	E022,E050,E080,E089,E090,E094,E119,E123	8
chrX	38702058	38702122	E089	1
chrX	38702217	38702321	E089	1
chrX	38702804	38703036	E123	1
chrX	38703437	38703562	E125	1
chrX	38703915	38703987	E086	1
chrX	38704631	38704958	E081,E082	2
chrX	38704999	38705043	E080	1
chrX	38705753	38705833	E119	1
chrX	38706594	38706712	E085,E088,E094,E109	4
chrX	38706920	38707125	E088	1
chrX	38707241	38707347	E088,E089,E126	3
chrX	38707674	38708237	E029,E046,E080,E097,E100,E124,E126	7
chrX	38708416	38708625	E029,E055,E056,E124,E126	5
chrX	38708661	38708761	E080	1
chrX	38708972	38709032	E029	1
chrX	38710086	38710136	E089	1
chrX	38710198	38710320	E083,E100	2
chrX	38710354	38710466	E097,E124	2
chrX	38710571	38710695	E033,E100	2
chrX	38711492	38711532	E086	1
chrX	38711987	38712164	E088	1
chrX	38712350	38712426	E088	1
chrX	38713633	38713680	E086	1
chrX	38714529	38714569	E034	1
chrX	38715295	38715359	E124	1
chrX	38716009	38716135	E124	1
chrX	38716211	38716416	E081,E082,E126	3
chrX	38716527	38716590	E021	1
chrX	38716649	38716752	E124	1
chrX	38716839	38716895	E086	1
chrX	38717048	38717101	E086	1
chrX	38717356	38717695	E004,E059,E086	3
chrX	38717968	38718018	E088	1
chrX	38718160	38718226	E089	1
chrX	38718776	38719226	E006,E017,E028,E055,E056,E057,E117,E119,E120,E121,E124,E125,E126,E127,E128	15
chrX	38719622	38719946	E109,E116	2
chrX	38719969	38720114	E116	1
chrX	38720450	38720674	E004	1
chrX	38720831	38721044	E017,E055,E056,E088,E097,E098,E100,E120,E126,E128	10
chrX	38721272	38722444	E004,E029,E033,E051,E056,E089,E109,E123,E124	9
chrX	38722593	38722682	E029	1
chrX	38722851	38723170	E004,E083,E091,E109	4
chrX	38723299	38723395	E083	1
chrX	38723434	38724025	E006,E017,E022,E055,E056,E083,E084,E088,E089,E090,E092,E094,E097,E098,E109,E120,E121,E125,E126,E128	20
chrX	38724365	38724419	E127	1
chrX	38724777	38724827	E083	1
chrX	38725372	38725486	E022,E029	2
chrX	38725840	38725909	E021	1
chrX	38726057	38726107	E021	1
chrX	38726656	38726751	E124	1
chrX	38727338	38727421	E033,E124	2
chrX	38727480	38727656	E008,E093	2
chrX	38727681	38727731	E050	1
chrX	38727733	38727907	E003,E006,E021,E022,E091,E100	6
chrX	38727992	38729230	E005,E006,E017,E022,E028,E029,E033,E046,E050,E051,E055,E056,E057,E059,E083,E088,E089,E090,E091,E098,E100,E117,E119,E120,E121,E123,E124,E125,E126,E127,E128	31
chrX	38729239	38729339	E004,E117	2
chrX	38729383	38731220	E003,E004,E005,E008,E017,E021,E022,E029,E055,E057,E091,E092,E093,E100,E119,E120,E121,E123,E124,E126,E127	21
chrX	38731462	38731631	E022,E119	2
chrX	38732074	38732176	E017,E029,E124	3
chrX	38736551	38736725	E088,E089,E090	3
chrX	38736952	38737190	E017,E059	2
chrX	38737750	38740200	E006,E017,E028,E029,E032,E033,E034,E046,E050,E051,E055,E056,E057,E059,E080,E081,E082,E084,E085,E088,E089,E090,E092,E093,E094,E098,E100,E109,E114,E116,E117,E119,E120,E121,E123,E124,E125,E126,E127,E128	40
chrX	38740236	38741517	E006,E022,E029,E032,E050,E083,E086,E100,E116,E120,E123,E124,E126	13
chrX	38741731	38741932	E116	1
chrX	38742222	38743043	E006,E017,E028,E029,E050,E051,E055,E056,E057,E093,E094,E098,E100,E116,E117,E119,E120,E121,E122,E124,E125,E126,E127,E128	24
chrX	38744664	38744839	E093	1
chrX	38744892	38744975	E093	1
chrX	38745408	38745662	E057,E118,E119,E127	4
chrX	38745888	38745990	E028,E050	2
chrX	38746400	38746797	E050,E055,E056,E090,E091,E124	6
chrX	38749644	38749998	E086,E089,E090,E100,E120,E121	6
chrX	38750180	38750524	E084,E109,E118	3
chrX	38750814	38751731	E004,E006,E017,E021,E032,E033,E051,E055,E056,E057,E080,E081,E082,E083,E086,E089,E090,E093,E097,E100,E116,E120,E121,E124,E125,E126,E128	27
chrX	38751791	38751841	E093	1
chrX	38752221	38752481	E084,E086,E094,E098,E123,E125,E128	7
chrX	38752732	38753010	E056,E120,E121,E125,E128	5
chrX	38753144	38753273	E086,E097,E125,E128	4
chrX	38754637	38754748	E093	1
chrX	38754855	38754906	E093	1
chrX	38755004	38755054	E055	1
chrX	38755175	38755319	E082,E109	2
chrX	38755396	38755476	E116	1
chrX	38755501	38755541	E086	1
chrX	38755961	38756420	E046,E116	2
chrX	38756529	38756713	E116	1
chrX	38757461	38757949	E003,E008,E022,E029,E050,E051,E059,E081,E082,E088,E093,E109,E116,E124	14
chrX	38758221	38758329	E021,E116	2
chrX	38758396	38758494	E116	1
chrX	38758519	38758613	E059	1
chrX	38758879	38759031	E116	1
chrX	38760099	38760406	E098	1
chrX	38761731	38761785	E127	1
chrX	38762514	38762697	E046	1
chrX	38763128	38763178	E082	1
chrX	38763376	38763484	E080	1
chrX	38764314	38764378	E124	1
chrX	38764875	38765042	E082	1
chrX	38765052	38765176	E022,E089	2
chrX	38765443	38765492	E080	1
chrX	38766727	38766802	E121	1
chrX	38767094	38767148	E127	1
chrX	38767284	38767346	E127	1
chrX	38770339	38770393	E120	1
chrX	38771093	38771178	E093	1
chrX	38771312	38771375	E093	1
chrX	38771498	38771577	E093	1
chrX	38771644	38771694	E093	1
chrX	38772044	38772207	E008,E097	2
chrX	38773134	38773219	E119	1
chrX	38773351	38773475	E028,E093	2
chrX	38775057	38775122	E120	1
chrX	38775729	38775864	E033,E093	2
chrX	38775942	38776459	E083,E090,E093,E120,E121	5
chrX	38776675	38776815	E021,E093,E116	3
chrX	38777501	38777561	E093	1
chrX	38778414	38778856	E086,E116	2
chrX	38779540	38779623	E004,E022	2
chrX	38779769	38779823	E127	1
chrX	38780600	38780737	E081	1
chrX	38781713	38781794	E022	1
chrX	38782442	38782566	E098,E116	2
chrX	38782643	38783359	E046,E080,E086,E092,E098,E116,E120,E121	8
chrX	38783394	38783487	E127	1
chrX	38783813	38783863	E017	1
chrX	38785249	38785329	E116	1
chrX	38785611	38785655	E080	1
chrX	38786284	38786814	E004,E005,E080,E083,E121	5
chrX	38786958	38787123	E080	1
chrX	38787767	38787846	E120,E121	2
chrX	38788522	38788592	E050	1
chrX	38788917	38789024	E022,E100	2
chrX	38789060	38789779	E004,E006,E017,E021,E022,E028,E029,E050,E051,E055,E056,E057,E080,E083,E088,E090,E091,E092,E093,E094,E097,E098,E100,E119,E120,E121,E123,E124,E125,E126,E127,E128	32
chrX	38789794	38789920	E098,E126	2
chrX	38790845	38790915	E124	1
chrX	38791333	38791510	E089,E124	2
chrX	38791794	38791879	E089	1
chrX	38792107	38792206	E033,E127	2
chrX	38793770	38793865	E004	1
chrX	38793893	38793954	E091	1
chrX	38794670	38794773	E022,E116	2
chrX	38794934	38795134	E116	1
chrX	38795381	38795452	E029	1
chrX	38795716	38795798	E116	1
chrX	38796358	38796702	E081,E097,E098	3
chrX	38796709	38796983	E055,E080,E097,E098,E100,E116,E126	7
chrX	38797184	38797571	E092,E094,E098,E109	4
chrX	38797779	38797865	E098,E100	2
chrX	38798196	38798747	E006,E017,E028,E055,E056,E089,E094,E097,E098,E100,E119,E120,E125,E126,E128	15
chrX	38798831	38798885	E100	1
chrX	38799627	38799694	E124	1
chrX	38799804	38800378	E006,E017,E055,E056,E091,E094,E098,E100,E119,E120,E125,E126,E128	13
chrX	38800955	38801357	E006,E017,E055,E056,E100,E120,E121,E123,E125,E126,E128	11
chrX	38803007	38803061	E127	1
chrX	38806063	38806113	E022	1
chrX	38808046	38808110	E124	1
chrX	38809330	38809380	E083	1
chrX	38809912	38809966	E081	1
chrX	38810007	38810051	E097	1
chrX	38810129	38810179	E082	1
chrX	38810976	38811030	E127	1
chrX	38811071	38811244	E081,E082	2
chrX	38811594	38811634	E086	1
chrX	38814002	38814082	E116	1
chrX	38814668	38814762	E124	1
chrX	38814898	38814959	E033	1
chrX	38815211	38815483	E022,E126	2
chrX	38816081	38816339	E055,E120,E121,E126,E128	5
chrX	38816509	38816620	E120,E128	2
chrX	38818547	38819021	E004,E021,E121	3
chrX	38819048	38819300	E003,E004,E005,E021,E022,E086,E088,E097,E120,E121	10
chrX	38819350	38819833	E004,E006,E017,E055,E059,E080,E083,E086,E088,E089,E090,E097,E098,E100,E120,E121,E126	17
chrX	38819856	38819953	E086	1
chrX	38820078	38820447	E021,E059	2
chrX	38820540	38820620	E123	1
chrX	38820683	38820763	E109	1
chrX	38821221	38821576	E120,E121	2
chrX	38822073	38822125	E109	1
chrX	38822590	38822668	E004	1
chrX	38822750	38822791	E086	1
chrX	38825189	38825503	E007,E008,E021,E022,E081,E082,E086,E089,E097	9
chrX	38825613	38825753	E007,E097	2
chrX	38826836	38827039	E029,E126,E127	3
chrX	38827222	38827262	E086	1
chrX	38827395	38827455	E120	1
chrX	38827580	38828357	E006,E029,E055,E080,E081,E082,E084,E085,E086,E088,E089,E090,E092,E093,E098,E100,E109,E120,E121,E124,E126	21
chrX	38828968	38829022	E127	1
chrX	38829384	38829667	E116	1
chrX	38829677	38829771	E089	1
chrX	38829829	38830002	E089,E090	2
chrX	38830154	38830204	E090	1
chrX	38830211	38830354	E116	1
chrX	38831402	38831456	E127	1
chrX	38832456	38832518	E083	1
chrX	38832562	38833141	E004,E005,E006,E029,E055,E056,E083,E089,E090,E091,E092,E116,E119,E120,E121,E124,E126	17
chrX	38833412	38833478	E124	1
chrX	38833614	38833678	E124	1
chrX	38833717	38834151	E017,E083	2
chrX	38834192	38834242	E083	1
chrX	38834684	38835087	E028,E055,E057,E091,E119,E120,E126,E127	8
chrX	38836217	38836314	E059	1
chrX	38837017	38837084	E128	1
chrX	38837382	38837432	E017	1
chrX	38837954	38838004	E017	1
chrX	38838521	38838571	E022	1
chrX	38840029	38840116	E051	1
chrX	38841056	38841110	E033	1
chrX	38841111	38841417	E033,E109,E114,E118,E120	5
chrX	38841503	38841553	E109	1
chrX	38841630	38841957	E109,E116,E118	3
chrX	38842024	38842068	E097	1
chrX	38842449	38842567	E084,E093,E094,E098	4
chrX	38842576	38842771	E092,E094,E097,E109,E121	5
chrX	38842789	38842839	E088	1
chrX	38843335	38843409	E007	1
chrX	38843418	38843666	E086,E116	2
chrX	38843922	38844000	E094	1
chrX	38844329	38844393	E124	1
chrX	38844448	38845111	E003,E004,E008,E017,E021,E022,E029,E032,E033,E034,E046,E050,E051,E055,E056,E057,E080,E083,E088,E092,E093,E098,E114,E116,E119,E121,E124,E126,E127	29
chrX	38845338	38845491	E051,E084,E092,E094,E109	5
chrX	38845933	38846949	E003,E004,E017,E021,E050,E051,E055,E056,E080,E081,E082,E084,E085,E086,E092,E093,E109,E120,E121,E123,E124,E125,E126	23
chrX	38847351	38847405	E051	1
chrX	38847408	38847948	E084,E092,E094,E098,E109	5
chrX	38848395	38848729	E029,E050,E051,E086,E088,E098,E124,E126	8
chrX	38849010	38849062	E109	1
chrX	38849312	38849390	E124	1
chrX	38849826	38849892	E029	1
chrX	38849928	38850055	E124	1
chrX	38850418	38850476	E086	1
chrX	38850689	38850762	E017	1
chrX	38850818	38851877	E028,E033,E055,E057,E080,E086,E088,E089,E090,E094,E109,E119,E120,E121,E124,E126,E127	17
chrX	38852090	38852202	E086	1
chrX	38852264	38852324	E004	1
chrX	38852334	38852374	E086	1
chrX	38852895	38852958	E098	1
chrX	38854375	38854463	E033	1
chrX	38854511	38854561	E050	1
chrX	38856476	38856526	E017	1
chrX	38857713	38857767	E127	1
chrX	38858549	38858599	E017	1
chrX	38859362	38859460	E088,E120	2
chrX	38859517	38860547	E004,E006,E017,E034,E055,E056,E080,E084,E088,E089,E090,E092,E094,E097,E098,E100,E109,E120,E121,E125,E126,E128	22
chrX	38861634	38862303	E005,E055,E057,E080,E088,E091,E117,E120,E121,E128	10
chrX	38863958	38864008	E121	1
chrX	38864359	38864608	E006,E055,E084,E088,E120,E126	6
chrX	38864658	38864718	E084	1
chrX	38864828	38865066	E021,E084,E109,E120	4
chrX	38865572	38865649	E120,E121	2
chrX	38866806	38867010	E028,E029,E055,E124,E126	5
chrX	38867110	38867188	E127	1
chrX	38867638	38868196	E029,E046,E050,E051,E084,E124	6
chrX	38868346	38868396	E082	1
chrX	38868454	38868534	E119	1
chrX	38868716	38868804	E029	1
chrX	38868979	38869033	E127	1
chrX	38869707	38869853	E120,E121	2
chrX	38869862	38869912	E121	1
chrX	38870642	38871593	E028,E033,E055,E056,E083,E084,E086,E092,E094,E109,E117,E120,E121,E125,E126,E127,E128	17
chrX	38871708	38872518	E004,E005,E006,E017,E022,E055,E081,E083,E086,E088,E089,E090,E091,E097,E109,E120,E121,E124,E125,E126,E128	21
chrX	38872928	38872978	E083	1
chrX	38873312	38873546	E005,E007,E084,E085,E091,E109	6
chrX	38874443	38874543	E093	1
chrX	38874801	38874898	E093	1
chrX	38875036	38875244	E093,E109	2
chrX	38875445	38875506	E109	1
chrX	38875558	38876325	E084,E085,E086,E088,E092,E093,E094,E098,E109	9
chrX	38876375	38876890	E008,E021,E084,E085,E092,E094,E098,E109,E114,E116	10
chrX	38876912	38877494	E003,E004,E007,E008,E017,E021,E022,E080,E084,E085,E086,E088,E092,E094,E098,E109	16
chrX	38877870	38878733	E022,E050,E081,E082,E084,E085,E086,E092,E098,E109	10
chrX	38878743	38878846	E082,E124	2
chrX	38879453	38879876	E084,E085,E109,E124	4
chrX	38880100	38880150	E093	1
chrX	38881475	38881689	E017,E055,E120,E121,E125,E128	6
chrX	38884892	38885135	E029,E124	2
chrX	38885695	38885772	E029	1
chrX	38894410	38894591	E029,E124	2
chrX	38896192	38896535	E120,E121	2
chrX	38896557	38896612	E109	1
chrX	38897578	38897680	E109	1
chrX	38897719	38897920	E109	1
chrX	38898798	38898860	E126,E127	2
chrX	38899293	38899393	E051,E098	2
chrX	38899478	38899554	E127	1
chrX	38900101	38900314	E082,E098	2
chrX	38900753	38900803	E021	1
chrX	38901943	38902007	E086,E124	2
chrX	38902774	38902828	E127	1
chrX	38903114	38903479	E084,E085,E086,E092,E094,E098,E109,E118	8
chrX	38903524	38903730	E086,E098,E109,E118	4
chrX	38905738	38905797	E094,E127	2
chrX	38906397	38906683	E022,E088,E098	3
chrX	38908080	38908130	E093	1
chrX	38908515	38908620	E119,E124	2
chrX	38909145	38909195	E022	1
chrX	38909296	38909514	E004,E022,E127	3
chrX	38909680	38910120	E057,E086,E091,E098,E119,E127	6
chrX	38910243	38910293	E089	1
chrX	38910516	38910556	E086	1
chrX	38910575	38910629	E127	1
chrX	38910654	38910707	E022,E086	2
chrX	38911030	38911453	E007,E082,E086,E088,E090	5
chrX	38911688	38911868	E059	1
chrX	38911934	38912127	E059	1
chrX	38912899	38912963	E124	1
chrX	38913626	38913696	E118	1
chrX	38913787	38913904	E097	1
chrX	38913936	38913976	E086	1
chrX	38915137	38915191	E127	1
chrX	38915982	38916163	E029,E120,E121	3
chrX	38916458	38916508	E021	1
chrX	38917884	38917989	E109	1
chrX	38918060	38918330	E021,E057,E098,E109,E127	5
chrX	38919012	38919076	E124	1
chrX	38919298	38919461	E005,E120	2
chrX	38919948	38920082	E008	1
chrX	38920372	38920435	E086	1
chrX	38920820	38920884	E124	1
chrX	38921326	38921514	E124	1
chrX	38922105	38923404	E021,E029,E032,E033,E046,E051,E055,E082,E088,E091,E092,E094,E097,E098,E100,E109,E114,E117,E119,E124,E126,E127	22
chrX	38923422	38923606	E091,E098	2
chrX	38924180	38925566	E003,E004,E007,E008,E021,E022,E081,E082,E086,E088,E089,E090,E092,E093,E097,E098,E109,E120,E121	19
chrX	38925645	38925685	E086	1
chrX	38925724	38925799	E007,E093	2
chrX	38927137	38927402	E055,E056,E091,E120,E121,E126	6
chrX	38928310	38928360	E093	1
chrX	38929435	38929608	E003,E021	2
chrX	38930006	38930204	E021,E127	2
chrX	38930222	38930282	E003	1
chrX	38930624	38930899	E086,E090,E121,E125	4
chrX	38931156	38931196	E086	1
chrX	38931673	38931739	E033	1
chrX	38932454	38932776	E005,E022,E028,E057,E086,E091,E119,E127	8
chrX	38934636	38934774	E004	1
chrX	38935036	38935076	E086	1
chrX	38939925	38939965	E086	1
chrX	38940131	38940195	E124	1
chrX	38941435	38941495	E125	1
chrX	38943478	38943538	E125	1
chrX	38947157	38947281	E127	1
chrX	38948056	38948106	E022	1
chrX	38954853	38954903	E017	1
chrX	38955909	38956098	E080,E081,E088	3
chrX	38956265	38956390	E007,E021,E127	3
chrX	38956419	38956507	E022	1
chrX	38956565	38956684	E008,E022,E093	3
chrX	38957210	38957260	E046	1
chrX	38957714	38957764	E088	1
chrX	38957973	38958110	E021,E032,E093	3
chrX	38969328	38969491	E028,E057,E119,E127	4
chrX	38971450	38971831	E005,E028,E055,E057,E091,E119,E120,E121,E125,E126,E127,E128	12
chrX	38972470	38972521	E007	1
chrX	38973331	38973385	E127	1
chrX	38973434	38973484	E017	1
chrX	38973546	38973628	E088	1
chrX	38974504	38974745	E028,E057,E119,E127	4
chrX	38976467	38976517	E089	1
chrX	38977141	38977195	E090	1
chrX	38978130	38978204	E017,E082	2
chrX	38979923	38979963	E086	1
chrX	38981257	38981337	E119	1
chrX	38981715	38981765	E082	1
chrX	38984182	38984236	E033	1
chrX	38984373	38984440	E021	1
chrX	38984635	38984704	E081	1
chrX	38985015	38985072	E088	1
chrX	38985166	38985402	E088,E089,E090,E092,E098,E100,E125,E128	8
chrX	38987248	38987298	E017	1
chrX	38987978	38988068	E127	1
chrX	38988821	38988871	E021	1
chrX	38989196	38989283	E021	1
chrX	38991300	38991448	E059	1
chrX	38991886	38991950	E124	1
chrX	38992661	38992754	E116	1
chrX	38993314	38993670	E003,E004,E008,E021,E022,E029,E032,E033,E034,E050,E051,E091,E093,E109,E116,E124	16
chrX	38993860	38993914	E098	1
chrX	38994097	38994160	E021,E022	2
chrX	38995303	38995353	E017	1
chrX	38995385	38995765	E126,E128	2
chrX	38995844	38995941	E120	1
chrX	38996787	38996899	E022,E116	2
chrX	38997001	38997055	E098	1
chrX	38997305	38997355	E051	1
chrX	38997546	38997758	E028,E082,E098,E117,E120	5
chrX	38997991	38998057	E124	1
chrX	38999874	39000158	E059,E100,E124,E126	4
chrX	39001823	39001927	E127	1
chrX	39003087	39003151	E124	1
chrX	39003193	39004821	E004,E022,E029,E032,E033,E046,E050,E051,E055,E056,E057,E085,E086,E088,E089,E090,E091,E093,E098,E100,E116,E119,E124,E126	24
chrX	39004873	39005012	E032	1
chrX	39005258	39005318	E029	1
chrX	39005659	39005718	E032	1
chrX	39006974	39007024	E051	1
chrX	39007352	39007402	E088	1
chrX	39007486	39007536	E017	1
chrX	39007965	39008009	E080	1
chrX	39008161	39008266	E032	1
chrX	39008336	39008481	E029,E050,E051,E124	4
chrX	39008809	39010401	E003,E004,E006,E007,E008,E017,E021,E022,E028,E029,E032,E033,E034,E046,E050,E051,E055,E056,E057,E059,E080,E081,E082,E083,E084,E085,E086,E088,E089,E090,E091,E092,E093,E094,E097,E098,E100,E109,E114,E116,E117,E119,E120,E121,E123,E124,E126,E127,E128	49
chrX	39010621	39011073	E004,E033	2
chrX	39011143	39011988	E003,E004,E007,E008,E021,E022,E029,E032,E033,E034,E050,E051,E056,E057,E080,E081,E082,E083,E084,E085,E086,E088,E089,E090,E091,E092,E093,E097,E109,E114,E116,E120,E121,E123,E124,E125,E126,E127	38
chrX	39012016	39012066	E090	1
chrX	39012374	39012494	E004	1
chrX	39013312	39013352	E086	1
chrX	39014192	39014347	E008	1
chrX	39014396	39014436	E086	1
chrX	39015207	39015559	E082,E083,E084,E086,E109	5
chrX	39015767	39015892	E082,E083	2
chrX	39016289	39016761	E005,E006,E083,E088,E089,E125	6
chrX	39016988	39017461	E004,E006,E022,E086,E088,E089,E097,E098,E109,E120,E121,E125,E128	13
chrX	39017606	39017733	E006	1
chrX	39017780	39020071	E004,E005,E006,E017,E021,E022,E028,E029,E032,E033,E046,E050,E051,E057,E080,E081,E082,E083,E086,E088,E089,E091,E097,E114,E116,E117,E120,E121,E123,E124,E125,E127,E128	33
chrX	39020127	39020181	E081	1
chrX	39020690	39020895	E033,E050,E057	3
chrX	39020920	39021192	E029,E046,E050,E051,E088,E124	6
chrX	39021477	39022130	E003,E004,E008,E021,E022,E029,E032,E033,E034,E046,E050,E051,E080,E081,E082,E083,E084,E085,E086,E088,E090,E092,E093,E097,E100,E109,E116,E124,E126	29
chrX	39022203	39022253	E084	1
chrX	39022394	39022454	E006	1
chrX	39022493	39022554	E084	1
chrX	39022722	39022772	E088	1
chrX	39022889	39023119	E088,E089,E120,E125,E126	5
chrX	39023162	39023586	E033,E088,E089	3
chrX	39023603	39023733	E083,E088,E124	3
chrX	39024514	39024765	E083,E088,E100,E120	4
chrX	39025192	39025239	E034	1
chrX	39026520	39026613	E022,E057	2
chrX	39027138	39027390	E022,E029,E046,E081,E116,E124	6
chrX	39027533	39027640	E086	1
chrX	39027919	39027984	E082	1
chrX	39028208	39028258	E051	1
chrX	39028466	39028579	E022	1
chrX	39029063	39029137	E033	1
chrX	39029382	39029462	E029	1
chrX	39029705	39030160	E084,E085,E086,E109,E116	5
chrX	39031150	39031261	E125	1
chrX	39031639	39031689	E017	1
chrX	39032279	39032329	E082	1
chrX	39033285	39033339	E033	1
chrX	39033411	39033461	E055	1
chrX	39033473	39034835	E017,E021,E029,E033,E034,E046,E050,E051,E081,E082,E083,E084,E085,E086,E088,E089,E090,E092,E093,E094,E097,E098,E100,E109,E116,E120,E121,E122,E124,E125,E126,E128	32
chrX	39034844	39034905	E051	1
chrX	39035000	39035151	E008,E082,E086,E091,E120	5
chrX	39035169	39035238	E093	1
chrX	39035247	39035710	E008,E021,E022,E029,E086,E088,E109	7
chrX	39037434	39037512	E022	1
chrX	39048539	39048589	E050	1
chrX	39050494	39050707	E081,E082,E116	3
chrX	39050771	39050865	E083,E088	2
chrX	39050912	39050966	E127	1
chrX	39051551	39051601	E021	1
chrX	39052251	39052331	E116	1
chrX	39054039	39054142	E093	1
chrX	39054265	39054315	E093	1
chrX	39054341	39055052	E003,E004,E007,E008,E017,E021,E022,E034,E080,E081,E082,E084,E085,E086,E088,E091,E092,E093,E098,E109,E116	21
chrX	39055108	39055169	E050,E088	2
chrX	39055398	39056647	E003,E004,E006,E008,E021,E022,E028,E029,E032,E033,E034,E046,E050,E051,E055,E056,E057,E083,E084,E085,E086,E088,E089,E090,E091,E092,E093,E094,E097,E098,E100,E109,E116,E119,E120,E121,E123,E124,E125,E126,E127,E128	42
chrX	39056796	39056859	E033	1
chrX	39057417	39057515	E006	1
chrX	39057688	39057738	E051	1
chrX	39058649	39058997	E057,E084,E120,E122,E125,E126	6
chrX	39059351	39059423	E033,E125	2
chrX	39059802	39059858	E097	1
chrX	39059977	39060035	E051	1
chrX	39060272	39060366	E116	1
chrX	39060529	39061506	E004,E005,E006,E017,E028,E033,E046,E050,E051,E057,E080,E082,E084,E086,E088,E091,E092,E093,E109,E116,E119,E120,E121,E122,E123,E125,E127,E128	28
chrX	39061541	39062259	E004,E005,E081,E116	4
chrX	39062654	39063074	E084,E085,E109	3
chrX	39063390	39063633	E084,E085,E089,E090,E109,E126	6
chrX	39063642	39064023	E084,E085,E086,E088,E109	5
chrX	39064051	39064105	E084	1
chrX	39064209	39064311	E084,E085,E086	3
chrX	39064340	39064483	E116,E128	2
chrX	39064768	39065048	E004,E028,E057,E125,E127,E128	6
chrX	39065750	39065858	E017,E033	2
chrX	39066436	39066583	E004	1
chrX	39066939	39067084	E109	1
chrX	39067117	39067252	E120	1
chrX	39067508	39067818	E022,E091,E120,E127	4
chrX	39067860	39067910	E091	1
chrX	39070757	39071056	E004,E005,E086,E088,E091	5
chrX	39071515	39071609	E050	1
chrX	39071829	39072159	E028,E050,E057,E081,E082,E091,E127	7
chrX	39072312	39072402	E091	1
chrX	39072654	39072745	E017,E091	2
chrX	39073379	39073602	E081	1
chrX	39073675	39074069	E003,E081,E082,E086,E088,E089,E090,E093,E097,E121,E126	11
chrX	39074225	39074276	E088	1
chrX	39076367	39076417	E086	1
chrX	39077430	39077615	E004,E109,E124	3
chrX	39077958	39078012	E127	1
chrX	39078335	39078415	E116	1
chrX	39079291	39079417	E125	1
chrX	39079572	39079805	E022,E084	2
chrX	39080439	39080511	E098	1
chrX	39080564	39080812	E004,E022	2
chrX	39081543	39081770	E004,E086,E089,E090	4
chrX	39081873	39082096	E004,E028,E033,E089,E121	5
chrX	39082105	39082165	E004	1
chrX	39082177	39082245	E127	1
chrX	39082694	39082801	E080	1
chrX	39082884	39082947	E080	1
chrX	39083020	39083267	E021,E116,E127	3
chrX	39083367	39083417	E017	1
chrX	39084876	39084926	E090	1
chrX	39085182	39085278	E086	1
chrX	39085321	39085964	E080,E084,E085,E086,E088,E089,E090,E097,E098,E100,E109	11
chrX	39086074	39086131	E097	1
chrX	39086222	39086360	E089,E097	2
chrX	39086492	39086605	E097	1
chrX	39086647	39087090	E050,E051,E080,E081,E086,E088,E089,E090,E092,E093	10
chrX	39087250	39087300	E088	1
chrX	39087652	39087702	E082	1
chrX	39087803	39087859	E080	1
chrX	39088038	39088165	E097,E122	2
chrX	39088506	39088559	E093	1
chrX	39089298	39089490	E008,E021	2
chrX	39090098	39090162	E124	1
chrX	39091979	39092029	E088	1
chrX	39092162	39092238	E082,E086	2
chrX	39092326	39092401	E086	1
chrX	39092441	39092547	E086	1
chrX	39093076	39093215	E084,E109	2
chrX	39093366	39093448	E022	1
chrX	39094460	39094504	E097	1
chrX	39095512	39095612	E086,E124	2
chrX	39096097	39096274	E081,E088	2
chrX	39096312	39096381	E081	1
chrX	39096711	39096761	E017	1
chrX	39097074	39097142	E088	1
chrX	39097325	39097421	E090,E100	2
chrX	39097794	39097849	E017	1
chrX	39098418	39098699	E116	1
chrX	39098745	39098868	E116	1
chrX	39099750	39099887	E081,E082	2
chrX	39100021	39100101	E116	1
chrX	39101210	39101268	E085	1
chrX	39101313	39101799	E003,E004,E005,E006,E007,E008,E021,E022,E028,E032,E033,E034,E046,E050,E051,E055,E056,E080,E082,E083,E084,E085,E086,E088,E089,E091,E092,E093,E094,E098,E109,E114,E116,E117,E118,E119,E120,E121,E123,E127	40
chrX	39101863	39101966	E084	1
chrX	39102579	39102629	E084	1
chrX	39103216	39103440	E057,E126,E127	3
chrX	39103464	39103791	E006,E055,E059,E080,E084,E090,E100,E120,E121,E126	10
chrX	39104078	39104733	E084,E085,E109,E126	4
chrX	39106793	39106937	E082,E119	2
chrX	39107366	39107435	E003,E093	2
chrX	39107640	39107933	E004,E050,E088,E093	4
chrX	39108136	39108186	E046	1
chrX	39109346	39109396	E021	1
chrX	39109518	39109645	E021,E080,E090,E093	4
chrX	39111523	39111600	E093	1
chrX	39112478	39112532	E033	1
chrX	39112623	39113148	E005,E028,E057,E059,E116,E119,E120,E121,E126,E127	10
chrX	39113237	39113314	E022	1
chrX	39113964	39114004	E086	1
chrX	39114110	39114249	E083,E089,E090	3
chrX	39115195	39115253	E127	1
chrX	39115303	39115372	E127	1
chrX	39115650	39115694	E097	1
chrX	39117011	39117155	E124,E126	2
chrX	39117550	39117600	E085	1
chrX	39117618	39118080	E004,E083,E084,E086,E088,E089,E109,E120,E121,E123,E125,E126,E128	13
chrX	39118408	39118451	E086	1
chrX	39118774	39118938	E124	1
chrX	39119013	39119066	E093	1
chrX	39119272	39119363	E017,E093	2
chrX	39119409	39119608	E093	1
chrX	39120323	39122538	E003,E004,E006,E007,E008,E017,E021,E022,E028,E032,E033,E034,E046,E050,E051,E055,E056,E057,E059,E080,E081,E082,E083,E084,E085,E086,E088,E089,E090,E091,E092,E093,E097,E098,E100,E109,E114,E116,E117,E119,E120,E121,E122,E123,E124,E125,E126,E127,E128	49
chrX	39122597	39122958	E057,E059,E086,E089,E090,E127	6
chrX	39123160	39123291	E084	1
chrX	39123370	39123663	E046,E084,E085,E093	4
chrX	39123730	39123770	E086	1
chrX	39123894	39124057	E120,E121	2
chrX	39126026	39126090	E124	1
chrX	39126222	39126388	E090	1
chrX	39126486	39126755	E080,E089,E090	3
chrX	39132062	39132117	E128	1
chrX	39136370	39136437	E050	1
chrX	39138023	39138148	E004,E051,E083,E088,E093,E100,E114,E118,E123,E126	10
chrX	39140109	39140265	E116	1
chrX	39140876	39140965	E116	1
chrX	39142609	39142659	E091	1
chrX	39143589	39143655	E081	1
chrX	39145503	39145543	E086	1
chrX	39146828	39146910	E033,E124	2
chrX	39147584	39147629	E080	1
chrX	39147791	39147835	E080	1
chrX	39147906	39148061	E004,E080	2
chrX	39148137	39148225	E004	1
chrX	39149217	39149291	E017	1
chrX	39149765	39149865	E004,E022	2
chrX	39150402	39150452	E093	1
chrX	39152725	39152895	E116	1
chrX	39153566	39153706	E021,E032,E116	3
chrX	39155336	39156231	E033,E034,E051,E086,E116	5
chrX	39156436	39156581	E082,E119	2
chrX	39158653	39158703	E017	1
chrX	39158799	39158894	E032,E116	2
chrX	39159011	39159248	E032,E082,E086,E116	4
chrX	39159687	39159819	E084,E109	2
chrX	39159857	39159911	E127	1
chrX	39160376	39160644	E081,E082,E088,E089,E093	5
chrX	39163898	39163989	E059	1
chrX	39164028	39164533	E059	1
chrX	39165808	39165858	E017	1
chrX	39166602	39166676	E080	1
chrX	39167323	39167811	E006,E080,E120,E121,E122,E125,E127,E128	8
chrX	39168122	39168185	E086	1
chrX	39168317	39169604	E004,E005,E006,E017,E028,E032,E033,E034,E050,E051,E055,E056,E057,E080,E082,E083,E084,E085,E086,E088,E089,E090,E091,E092,E093,E094,E097,E098,E100,E109,E116,E117,E119,E120,E121,E122,E124,E125,E126,E127,E128	41
chrX	39169625	39170050	E080,E088,E089,E090,E097,E109,E119	7
chrX	39170072	39170874	E033,E034,E086,E088,E089,E090,E093,E100,E124	9
chrX	39170888	39170938	E093	1
chrX	39170987	39171252	E033,E034,E050,E093	4
chrX	39171763	39171817	E127	1
chrX	39171960	39172212	E081	1
chrX	39172361	39172423	E033	1
chrX	39172485	39172790	E084,E085,E109	3
chrX	39173740	39173940	E098,E100,E126	3
chrX	39176163	39176259	E083,E086,E093	3
chrX	39176288	39176393	E083,E086	2
chrX	39176558	39176617	E127	1
chrX	39177042	39177082	E034	1
chrX	39177329	39177451	E116,E127	2
chrX	39177849	39178768	E083,E086,E088,E089,E090,E092,E097,E098,E100,E120,E121	11
chrX	39178810	39178870	E003	1
chrX	39179312	39179737	E032,E081,E082,E083,E089,E093	6
chrX	39179786	39179877	E093	1
chrX	39180693	39180895	E089,E090	2
chrX	39181203	39181243	E086	1
chrX	39181596	39181636	E086	1
chrX	39181844	39182117	E083,E088,E089,E090,E126	5
chrX	39183772	39183864	E006,E050,E080,E088,E089	5
chrX	39183907	39184073	E081,E082,E086,E088	4
chrX	39185145	39185352	E088	1
chrX	39185897	39185957	E033	1
chrX	39186047	39186111	E124	1
chrX	39186253	39186357	E033,E051	2
chrX	39186588	39186884	E033,E034,E093	3
chrX	39186961	39187001	E034	1
chrX	39187180	39187260	E034	1
chrX	39187871	39187943	E084	1
chrX	39187956	39188047	E033,E109	2
chrX	39188609	39188678	E109	1
chrX	39189326	39189376	E017	1
chrX	39190297	39191128	E006,E032,E033,E034,E050,E051,E059,E084,E093,E116,E120,E121,E125,E128	14
chrX	39192709	39193135	E033,E081,E082,E083,E089,E090	6
chrX	39193195	39193325	E081	1
chrX	39193380	39193443	E081	1
chrX	39193709	39193772	E086	1
chrX	39194587	39195202	E006,E033,E034,E050,E051,E057,E059,E080,E084,E085,E088,E092,E094,E097,E109,E117,E127	17
chrX	39195239	39195747	E033,E084,E088,E089,E092,E097,E124	7
chrX	39195752	39197045	E006,E021,E033,E034,E050,E051,E059,E080,E081,E082,E083,E084,E085,E086,E088,E089,E090,E091,E092,E093,E094,E097,E098,E100,E109,E116,E120,E121,E122,E125,E126,E128	32
chrX	39198018	39198187	E083	1
chrX	39198608	39198733	E086,E088	2
chrX	39200200	39200280	E116	1
chrX	39202341	39202446	E127	1
chrX	39203740	39203790	E022	1
chrX	39203882	39203922	E086	1
chrX	39203984	39204024	E086	1
chrX	39214989	39215385	E004,E083,E084,E086,E088,E089,E090,E092,E100	9
chrX	39215504	39215586	E093,E121	2
chrX	39215628	39215709	E089,E121	2
chrX	39215831	39215911	E057	1
chrX	39216449	39216612	E081,E083,E088,E089,E090,E092,E127	7
chrX	39217179	39217232	E007	1
chrX	39219352	39219690	E050,E059,E080,E083,E086,E088,E089,E092	8
chrX	39219823	39219895	E086	1
chrX	39220934	39221467	E057,E059,E080,E081,E082,E083,E086,E088,E089,E090,E118,E128	12
chrX	39222791	39222848	E086	1
chrX	39224007	39224060	E109	1
chrX	39224660	39224867	E081,E086,E090	3
chrX	39225299	39225387	E109	1
chrX	39225521	39225571	E109	1
chrX	39225706	39225787	E109	1
chrX	39226327	39226377	E109	1
chrX	39226457	39227296	E084,E085,E086,E088,E092,E094,E097,E109	8
chrX	39230526	39230584	E109	1
chrX	39231018	39231068	E022	1
chrX	39231185	39231953	E057,E059,E088,E097,E127	5
chrX	39234170	39234210	E086	1
chrX	39235761	39235862	E082,E120	2
chrX	39236033	39236073	E086	1
chrX	39236429	39236796	E081,E082,E083,E088,E089,E090,E120,E121	8
chrX	39236853	39236985	E090	1
chrX	39237152	39237272	E080,E081,E082,E088	4
chrX	39237316	39237383	E088,E090	2
chrX	39237679	39237729	E088	1
chrX	39238522	39238562	E086	1
chrX	39239345	39239399	E033	1
chrX	39239863	39239963	E116	1
chrX	39240669	39241152	E003,E007,E059,E086,E088,E089,E090,E091,E097,E120,E121	11
chrX	39241280	39241766	E004,E086,E088	3
chrX	39242326	39242390	E124	1
chrX	39242548	39242652	E007	1
chrX	39242879	39242959	E059	1
chrX	39242964	39243014	E051	1
chrX	39243722	39243762	E086	1
chrX	39244177	39244647	E017,E059,E086	3
chrX	39244685	39244788	E059	1
chrX	39244915	39244995	E059	1
chrX	39245479	39245619	E022,E028	2
chrX	39245902	39245942	E086	1
chrX	39246314	39246368	E127	1
chrX	39247029	39247069	E086	1
chrX	39248483	39248537	E033	1
chrX	39249719	39250151	E059,E119	2
chrX	39250374	39250526	E083,E088,E089,E090	4
chrX	39251033	39251083	E022	1
chrX	39251285	39251378	E033	1
chrX	39251595	39251701	E086	1
chrX	39252195	39252278	E021	1
chrX	39252968	39253031	E127	1
chrX	39254075	39254257	E022,E081,E083,E089,E127	5
chrX	39254501	39254553	E083	1
chrX	39254698	39254748	E007	1
chrX	39255092	39255146	E081	1
chrX	39255431	39255543	E081,E082	2
chrX	39255718	39256198	E004,E080,E081,E082,E083,E088,E090,E121	8
chrX	39256916	39257372	E007,E081,E082,E084,E085,E086,E088,E092,E109	9
chrX	39258033	39258509	E081,E082,E083,E084,E086,E088,E089,E090,E092,E093,E097,E109	12
chrX	39258516	39258957	E086,E088,E089,E090,E097,E119,E120,E121	8
chrX	39259511	39259620	E022,E093	2
chrX	39261267	39261317	E114	1
chrX	39262282	39262354	E127	1
chrX	39262704	39262748	E097	1
chrX	39263498	39263570	E089	1
chrX	39263633	39263683	E021	1
chrX	39267061	39267111	E082	1
chrX	39268325	39268375	E017	1
chrX	39268606	39268803	E017,E029,E119,E120,E121,E125,E126,E127,E128	9
chrX	39268916	39269072	E081,E082	2
chrX	39269833	39269959	E029,E088,E124	3
chrX	39270479	39270569	E059,E093	2
chrX	39270619	39270834	E088,E097	2
chrX	39271062	39271154	E088	1
chrX	39271768	39271953	E081,E082,E088	3
chrX	39271995	39272049	E127	1
chrX	39272372	39272438	E088	1
chrX	39273453	39273517	E124	1
chrX	39273559	39273599	E086	1
chrX	39273622	39273662	E034	1
chrX	39273788	39273870	E084	1
chrX	39273906	39274196	E084,E085,E086,E109	4
chrX	39274324	39274408	E097	1
chrX	39275282	39275476	E059	1
chrX	39275745	39276084	E032,E033,E083,E090,E100,E120,E121	7
chrX	39276167	39276246	E083	1
chrX	39276251	39276479	E032,E084,E085,E086,E109	5
chrX	39277233	39277283	E083	1
chrX	39277432	39279138	E003,E006,E007,E021,E022,E029,E033,E034,E046,E050,E051,E080,E081,E082,E083,E084,E085,E086,E088,E089,E090,E092,E093,E094,E097,E098,E100,E120,E121,E122,E125,E127,E128	33
chrX	39279168	39279277	E082,E088	2
chrX	39279654	39279780	E086	1
chrX	39279909	39280069	E080,E084,E086,E097,E098	5
chrX	39280167	39280211	E080	1
chrX	39280250	39280597	E006,E029,E033,E059,E080,E089,E117,E120,E121,E122,E126,E128	12
chrX	39280901	39280941	E086	1
chrX	39281081	39281131	E091	1
chrX	39283899	39283961	E083	1
chrX	39286335	39286420	E083	1
chrX	39286508	39287565	E006,E017,E028,E029,E033,E034,E055,E056,E057,E080,E081,E083,E084,E086,E088,E092,E093,E094,E097,E100,E114,E119,E120,E121,E122,E124,E125,E126,E127,E128	30
chrX	39287624	39287786	E083,E093	2
chrX	39289823	39290198	E089,E090	2
chrX	39290220	39290274	E081	1
chrX	39290739	39290819	E124	1
chrX	39290928	39291094	E004	1
chrX	39291235	39291524	E004,E084,E092,E094,E097,E109	6
chrX	39291630	39291682	E091	1
chrX	39291800	39292329	E004,E051,E084,E088,E092,E097,E109,E123	8
chrX	39292382	39292524	E004	1
chrX	39292578	39292733	E004	1
chrX	39292743	39292821	E124	1
chrX	39292931	39293011	E119	1
chrX	39294004	39294265	E029,E120,E121,E123,E124,E125,E128	7
chrX	39295446	39295500	E120	1
chrX	39295745	39296116	E029,E032,E033,E050,E051,E123,E124	7
chrX	39296160	39296425	E029,E032,E124	3
chrX	39297003	39297077	E125	1
chrX	39297388	39297624	E081,E084,E085,E088,E109	5
chrX	39297965	39298143	E084,E088	2
chrX	39298372	39298422	E050	1
chrX	39298602	39298952	E003,E051,E082,E083,E086,E088,E116,E121	8
chrX	39299025	39299952	E022,E032,E033,E034,E046,E050,E051,E083,E084,E086,E088,E091,E092,E097,E116,E123	16
chrX	39300042	39300616	E004,E022,E029,E032,E033,E050,E083,E092,E116,E121,E122,E123	12
chrX	39300979	39301043	E124	1
chrX	39301105	39301159	E127	1
chrX	39301336	39301470	E051,E089,E116	3
chrX	39301524	39302003	E032,E033,E051,E116	4
chrX	39302510	39302897	E029,E050,E051,E086,E100,E124	6
chrX	39303220	39303270	E021	1
chrX	39304494	39304642	E051,E093	2
chrX	39304700	39304916	E003,E021,E022,E032,E033,E034,E046,E050,E051,E080,E083,E086,E088,E089,E092,E093,E109,E114,E122,E123	20
chrX	39304932	39305020	E034,E127	2
chrX	39306251	39306376	E033,E046	2
chrX	39306481	39306535	E127	1
chrX	39306961	39307015	E128	1
chrX	39307532	39307668	E123	1
chrX	39307769	39307849	E082,E123	2
chrX	39307922	39307962	E034	1
chrX	39309073	39309273	E081,E082,E093,E109	4
chrX	39309823	39310253	E033,E084,E085,E086,E088,E090,E091,E092,E093,E097,E123	11
chrX	39310394	39310630	E007,E086,E088,E092,E097	5
chrX	39311637	39311691	E033	1
chrX	39311707	39311971	E008,E029,E083,E086,E088,E089,E124	7
chrX	39312013	39312129	E022,E097	2
chrX	39312232	39312338	E008	1
chrX	39312376	39312476	E081	1
chrX	39312535	39312661	E081,E088	2
chrX	39312837	39313909	E081,E082,E083,E084,E086,E088,E089,E090,E091,E092,E093,E100,E120,E121,E126,E128	16
chrX	39313979	39314283	E088,E089,E090	3
chrX	39314875	39314925	E088	1
chrX	39314990	39315082	E082	1
chrX	39315216	39315266	E093	1
chrX	39315326	39315646	E082,E086,E088,E089,E121	5
chrX	39315791	39315942	E081	1
chrX	39316497	39316761	E017,E028,E057,E083,E085,E086,E088,E089,E090,E091,E097,E120,E121,E125,E126,E127,E128	17
chrX	39316804	39317045	E081,E086,E089,E109	4
chrX	39317197	39317286	E057,E127	2
chrX	39317312	39317366	E033	1
chrX	39317553	39317652	E088	1
chrX	39318517	39318731	E084,E085	2
chrX	39319012	39319052	E086	1
chrX	39319269	39319531	E081,E082,E088	3
chrX	39319657	39319707	E051	1
chrX	39319832	39320064	E088	1
chrX	39320103	39320153	E088	1
chrX	39320785	39320849	E124	1
chrX	39320857	39320907	E091	1
chrX	39321515	39321666	E022,E089,E120,E121	4
chrX	39321888	39321988	E033,E083	2
chrX	39322041	39322158	E082,E091	2
chrX	39322167	39322681	E034,E050,E051,E081,E082,E086,E088,E089,E091,E097,E120,E121,E127	13
chrX	39322718	39322844	E050,E120,E121	3
chrX	39323145	39323185	E086	1
chrX	39323528	39323776	E083,E088	2
chrX	39324516	39324570	E098	1
chrX	39324721	39324771	E082	1
chrX	39324797	39324992	E080,E081,E082	3
chrX	39325270	39325545	E050,E051	2
chrX	39325926	39325980	E127	1
chrX	39326076	39326367	E029,E059,E090,E100,E126	5
chrX	39326620	39327220	E006,E017,E028,E029,E050,E051,E055,E056,E057,E059,E080,E082,E088,E091,E097,E100,E119,E120,E121,E123,E124,E125,E126,E127,E128	25
chrX	39327241	39327291	E090	1
chrX	39327302	39327356	E081	1
chrX	39327488	39327575	E008	1
chrX	39327995	39328211	E022,E050,E080,E083,E086	5
chrX	39328255	39328573	E083,E086,E088	3
chrX	39328693	39328737	E097	1
chrX	39328931	39329004	E007,E017	2
chrX	39329291	39329342	E097	1
chrX	39329992	39330708	E017,E081,E082,E083,E084,E085,E086,E088,E089,E090,E091,E092,E097,E114,E120,E121,E125,E126,E128	19
chrX	39330721	39330861	E088,E089	2
chrX	39330898	39331130	E088,E124	2
chrX	39331503	39332069	E123,E124	2
chrX	39332112	39332241	E124	1
chrX	39332506	39332556	E083	1
chrX	39332991	39333768	E004,E081,E082,E083,E121,E123	6
chrX	39334276	39334431	E050,E088,E090,E124	4
chrX	39334489	39334529	E086	1
chrX	39334637	39335197	E004,E007,E029,E033,E051,E083,E084,E086,E088,E098,E123,E124	12
chrX	39335231	39335324	E022,E050,E083	3
chrX	39335497	39335741	E004,E021,E083,E086,E088	5
chrX	39335768	39336604	E004,E007,E021,E022,E029,E050,E081,E082,E083,E085,E086,E088,E089,E090,E091,E092,E093,E100,E121,E123,E126	21
chrX	39336605	39337764	E003,E004,E006,E007,E008,E017,E021,E022,E029,E032,E033,E034,E046,E050,E051,E057,E059,E080,E081,E082,E083,E084,E085,E086,E088,E089,E090,E091,E092,E093,E097,E098,E100,E109,E121,E123,E124,E125,E126,E127,E128	41
chrX	39337995	39338122	E051,E080,E100	3
chrX	39338176	39338226	E050	1
chrX	39338338	39338388	E089	1
chrX	39338978	39339028	E091	1
chrX	39339119	39339425	E028,E057,E119,E127	4
chrX	39339501	39339605	E057,E086	2
chrX	39340261	39340636	E057,E081,E082,E083,E089,E090,E120,E121,E127	9
chrX	39340721	39340765	E097	1
chrX	39340995	39341165	E050,E051	2
chrX	39341662	39341712	E082	1
chrX	39343155	39343444	E082,E086,E120,E121,E126	5
chrX	39343508	39344105	E003,E057,E059,E082,E083,E086,E089,E090,E097	9
chrX	39344124	39344378	E059,E081,E082,E088	4
chrX	39344727	39344821	E081,E082	2
chrX	39345426	39345543	E124	1
chrX	39345773	39345986	E123	1
chrX	39346472	39347192	E059,E081,E082,E088,E116,E120,E121,E123,E126	9
chrX	39347230	39347583	E081,E082,E088	3
chrX	39347724	39347804	E051	1
chrX	39347832	39347926	E124	1
chrX	39348165	39348237	E124	1
chrX	39348407	39348457	E017	1
chrX	39348556	39348642	E017	1
chrX	39349124	39349193	E022	1
chrX	39349396	39349497	E086,E088	2
chrX	39349842	39350005	E116,E124	2
chrX	39350371	39350523	E051,E093	2
chrX	39350559	39350609	E032	1
chrX	39350654	39352522	E028,E029,E032,E033,E034,E046,E050,E051,E081,E082,E083,E084,E085,E086,E088,E089,E090,E092,E093,E097,E098,E100,E109,E116,E119,E120,E123,E124	28
chrX	39352546	39352725	E084,E090,E100,E120	4
chrX	39353862	39353953	E124	1
chrX	39353984	39354038	E033	1
chrX	39354049	39354115	E124	1
chrX	39354156	39354206	E093	1
chrX	39354608	39354705	E092,E109	2
chrX	39354868	39354934	E083	1
chrX	39354943	39354993	E088	1
chrX	39355210	39355291	E086,E098	2
chrX	39355554	39355604	E088	1
chrX	39356769	39356812	E086	1
chrX	39356927	39357011	E124	1
chrX	39357075	39357388	E029,E089,E091,E124	4
chrX	39357431	39357481	E089	1
chrX	39359313	39359524	E006,E029,E057,E119,E120,E121,E125,E126,E128	9
chrX	39359691	39359741	E082	1
chrX	39360501	39360594	E081,E082,E086	3
chrX	39361192	39361400	E008,E022,E090	3
chrX	39361895	39362103	E029,E124	2
chrX	39362293	39362333	E086	1
chrX	39362662	39362726	E124	1
chrX	39363481	39363521	E086	1
chrX	39363806	39363928	E120	1
chrX	39364078	39364493	E006,E081,E082,E083,E086,E088,E089,E090,E097,E120,E121	11
chrX	39364514	39364738	E083,E097	2
chrX	39365370	39365443	E083,E086	2
chrX	39365642	39365714	E086	1
chrX	39365749	39365799	E021	1
chrX	39366251	39366606	E004,E007,E021,E022,E081,E083,E086,E091	8
chrX	39366745	39366998	E021,E022,E051,E086,E093,E116	6
chrX	39367072	39367122	E083	1
chrX	39367222	39367338	E083,E127	2
chrX	39367377	39367458	E082,E086	2
chrX	39367523	39367941	E032,E033,E034,E046,E093,E116,E127	7
chrX	39368168	39368222	E093	1
chrX	39368838	39369005	E017,E059,E086,E088,E126	5
chrX	39370404	39370823	E004,E080,E093,E123	4
chrX	39371374	39371424	E050	1
chrX	39372801	39372879	E127	1
chrX	39372959	39373623	E080,E083,E088,E091,E097,E100,E114,E117,E120,E121,E124,E126	12
chrX	39373780	39373849	E088	1
chrX	39373851	39374438	E080,E081,E082,E083,E084,E086,E088,E089,E090,E092,E093,E097,E120,E121,E125,E127,E128	17
chrX	39374916	39375015	E090	1
chrX	39375079	39375136	E090	1
chrX	39375306	39375391	E081	1
chrX	39375408	39376274	E007,E033,E080,E081,E082,E083,E086,E088,E089,E090	10
chrX	39376275	39376436	E082,E083	2
chrX	39376631	39376734	E021,E083	2
chrX	39376798	39376901	E082,E090	2
chrX	39377551	39379450	E004,E007,E032,E050,E055,E080,E081,E082,E083,E084,E086,E088,E089,E090,E092,E093,E094,E097,E098,E100,E114,E120,E121,E125,E126,E128	26
chrX	39379497	39379549	E083	1
chrX	39379564	39379632	E100	1
chrX	39379764	39379808	E097	1
chrX	39380911	39381016	E033,E121	2
chrX	39381034	39381110	E100,E126	2
chrX	39381165	39381227	E090	1
chrX	39381492	39381559	E121	1
chrX	39381579	39381633	E128	1
chrX	39381879	39382035	E082,E086,E120,E121	4
chrX	39382234	39382288	E127	1
chrX	39383091	39383145	E128	1
chrX	39384684	39384804	E125	1
chrX	39385335	39385375	E086	1
chrX	39385483	39385547	E124	1
chrX	39386182	39386643	E006,E017,E022,E033,E055,E056,E081,E082,E088,E089,E090,E100,E120,E121,E123,E125,E126,E128	18
chrX	39386681	39386869	E081,E082,E083,E090	4
chrX	39387093	39387282	E123	1
chrX	39387433	39387662	E021,E022,E080,E082,E083,E089	6
chrX	39387791	39387998	E123	1
chrX	39389722	39389807	E003,E091,E127	3
chrX	39390212	39390252	E086	1
chrX	39390460	39390531	E097	1
chrX	39391422	39391491	E086	1
chrX	39391957	39392011	E098	1
chrX	39392029	39392079	E022	1
chrX	39392151	39392304	E003,E004,E022,E057,E082	5
chrX	39392314	39392452	E004,E086,E116	3
chrX	39393081	39393150	E083	1
chrX	39393234	39393405	E033,E083,E088,E089,E093	5
chrX	39394201	39394641	E004,E021,E022,E033,E083,E086,E097,E123	8
chrX	39395292	39396140	E017,E033,E080,E083,E086,E088,E089,E090,E097,E098	10
chrX	39397012	39397062	E007	1
chrX	39397162	39397351	E080,E081,E082	3
chrX	39397439	39397493	E081	1
chrX	39397564	39397607	E086	1
chrX	39398829	39399022	E082,E121	2
chrX	39399115	39399284	E086,E109,E124	3
chrX	39400161	39400408	E081,E082,E086,E090,E093	5
chrX	39400463	39400545	E086	1
chrX	39401584	39401702	E017,E086	2
chrX	39401709	39402020	E123	1
chrX	39409069	39409151	E127	1
chrX	39409566	39409616	E092	1
chrX	39410004	39410484	E004,E022,E081,E086,E090,E091,E097,E116,E121,E123,E126	11
chrX	39410485	39410565	E116	1
chrX	39410627	39410723	E059	1
chrX	39411141	39411483	E120,E121,E123,E127	4
chrX	39411678	39411792	E124	1
chrX	39411870	39411920	E021	1
chrX	39411978	39412123	E084,E085,E109	3
chrX	39412176	39412311	E081,E082,E084	3
chrX	39412950	39413118	E004	1
chrX	39413465	39413505	E086	1
chrX	39414586	39414645	E051	1
chrX	39414752	39414803	E093	1
chrX	39414900	39414950	E088	1
chrX	39414999	39415350	E081,E082,E086,E088,E123	5
chrX	39415485	39415637	E003,E004,E022,E093,E114,E116,E127	7
chrX	39417640	39417690	E089	1
chrX	39418352	39419060	E028,E057,E119,E120,E121,E125,E127,E128	8
chrX	39419408	39419945	E057,E081,E082,E089,E091,E127,E128	7
chrX	39420668	39420718	E022	1
chrX	39421861	39422285	E029,E032,E033,E124	4
chrX	39422340	39422860	E029,E032,E033,E088,E097,E124	6
chrX	39423519	39423645	E029,E086,E124	3
chrX	39423950	39424386	E004,E005,E088,E091,E127	5
chrX	39424778	39424858	E033	1
chrX	39428047	39428151	E127	1
chrX	39429176	39429230	E128	1
chrX	39429485	39429560	E082	1
chrX	39429611	39429651	E086	1
chrX	39430018	39430122	E124	1
chrX	39430265	39430315	E082	1
chrX	39430437	39430582	E081,E082	2
chrX	39431786	39431852	E091	1
chrX	39433446	39433533	E123	1
chrX	39433589	39433788	E008,E022,E081,E088,E089,E090,E091,E109,E114,E123	10
chrX	39433920	39433970	E090	1
chrX	39434571	39434689	E080	1
chrX	39434767	39434817	E082	1
chrX	39434961	39435014	E093	1
chrX	39435090	39435918	E007,E008,E021,E022,E080,E081,E082,E086,E088,E089,E092,E093,E097,E121	14
chrX	39436011	39436082	E090	1
chrX	39436188	39436238	E090	1
chrX	39436295	39436411	E089	1
chrX	39436459	39437217	E006,E056,E059,E081,E086,E088,E089,E090,E092,E097,E116,E120,E121,E125,E128	15
chrX	39437319	39437378	E088	1
chrX	39437391	39438228	E006,E029,E032,E033,E034,E050,E051,E056,E083,E086,E088,E089,E090,E092,E093,E097,E100,E116,E120,E121,E124,E125,E126,E128	24
chrX	39438316	39438421	E050,E093	2
chrX	39439402	39439862	E081,E082,E093,E098,E109	5
chrX	39440313	39440363	E093	1
chrX	39440783	39440891	E080,E097,E098,E109	4
chrX	39441197	39441247	E089	1
chrX	39441300	39441372	E080	1
chrX	39441398	39441696	E005,E028,E029,E050,E051,E057,E059,E080,E091,E092,E094,E098,E109,E120,E121,E123,E124,E125,E127,E128	20
chrX	39442882	39442932	E082	1
chrX	39443021	39443061	E086	1
chrX	39443482	39443532	E022	1
chrX	39444190	39444234	E097	1
chrX	39445239	39445289	E082	1
chrX	39445884	39445924	E086	1
chrX	39446657	39446707	E021	1
chrX	39448473	39448517	E097	1
chrX	39449984	39450077	E091	1
chrX	39450163	39450263	E057	1
chrX	39450317	39450701	E028,E050,E057,E091,E119,E127	6
chrX	39451147	39451197	E082	1
chrX	39451438	39451587	E126	1
chrX	39451656	39451716	E125	1
chrX	39451842	39451909	E126	1
chrX	39451964	39452060	E121	1
chrX	39452061	39452364	E017,E028,E055,E057,E059,E081,E082,E083,E086,E088,E089,E090,E092,E097,E100,E119,E120,E121,E125,E126,E128	21
chrX	39452493	39452573	E119	1
chrX	39452970	39453123	E119	1
chrX	39453570	39453704	E004,E091	2
chrX	39455236	39455286	E017	1
chrX	39456654	39456718	E124	1
chrX	39457361	39457453	E086	1
chrX	39458010	39458067	E021,E084	2
chrX	39458674	39458951	E050,E057,E093,E123,E127	5
chrX	39459542	39459774	E119,E120,E121	3
chrX	39460092	39460146	E033	1
chrX	39460530	39460945	E050,E080,E089,E098,E120,E121	6
chrX	39460990	39461401	E017,E021,E022,E080,E081,E082,E086,E089,E092,E097,E120,E121	12
chrX	39461451	39461811	E003,E004,E007,E021,E022,E080,E081,E086,E097,E121	10
chrX	39462086	39462136	E090	1
chrX	39462147	39462194	E097	1
chrX	39462292	39462855	E004,E005,E007,E022,E081,E082,E086,E088,E089,E090,E091,E097,E120,E121,E126	15
chrX	39462917	39463056	E004,E091	2
chrX	39463111	39463229	E004,E082,E097,E121	4
chrX	39463296	39463356	E004	1
chrX	39463417	39463501	E080,E097	2
chrX	39464364	39464440	E033,E091	2
chrX	39464479	39464875	E004,E005,E080,E081,E082,E089,E090,E091,E120,E121,E126,E127	12
chrX	39465140	39465438	E089,E120,E121	3
chrX	39466059	39466109	E017	1
chrX	39466990	39467064	E127	1
chrX	39467163	39467243	E119	1
chrX	39468321	39468409	E086	1
chrX	39468545	39468628	E114	1
chrX	39470244	39470484	E022,E086,E089	3
chrX	39470826	39471069	E123	1
chrX	39471535	39471838	E005,E007,E033,E051,E084,E085,E086,E088,E091,E093,E097	11
chrX	39472383	39472427	E097	1
chrX	39472636	39474190	E003,E004,E007,E008,E017,E021,E022,E028,E029,E032,E033,E034,E046,E050,E051,E056,E057,E080,E081,E082,E083,E084,E085,E086,E088,E089,E090,E091,E092,E093,E097,E098,E100,E109,E114,E116,E119,E120,E121,E122,E124,E125,E127	43
chrX	39474201	39474273	E034	1
chrX	39475305	39475402	E050,E116	2
chrX	39475414	39475978	E029,E032,E033,E050,E051,E081,E083,E088,E089,E090,E100,E116,E120,E123,E124,E126	16
chrX	39476055	39476355	E008,E021,E081,E082	4
chrX	39476814	39476930	E029,E032	2
chrX	39477008	39477074	E081	1
chrX	39477302	39477378	E033,E097	2
chrX	39477626	39477676	E084	1
chrX	39478685	39479472	E004,E005,E050,E051,E057,E083,E084,E086,E088,E090,E091,E092,E094,E097,E098,E100,E109,E117,E122,E123,E127,E128	22
chrX	39480572	39480622	E093	1
chrX	39480857	39480907	E022	1
chrX	39483095	39483145	E017	1
chrX	39483327	39483991	E005,E021,E022,E088,E091	5
chrX	39484733	39484805	E127	1
chrX	39485062	39485112	E051	1
chrX	39486468	39486837	E050,E081,E082,E109,E123	5
chrX	39487988	39488028	E086	1
chrX	39488114	39488164	E022	1
chrX	39488199	39488249	E109	1
chrX	39488285	39488335	E021	1
chrX	39488404	39488602	E028,E084,E121,E123,E127	5
chrX	39488630	39488670	E086	1
chrX	39489689	39489776	E046,E123	2
chrX	39489784	39489959	E050,E082,E088,E093,E116	5
chrX	39490183	39490239	E082	1
chrX	39490574	39490811	E028,E059,E128	3
chrX	39490921	39491003	E028	1
chrX	39491165	39491229	E124	1
chrX	39492268	39492969	E006,E028,E050,E051,E055,E056,E059,E080,E082,E097,E119,E120,E121,E123,E124,E125,E126,E127,E128	19
chrX	39493611	39493941	E059,E119	2
chrX	39494010	39494179	E004,E121	2
chrX	39494479	39494560	E033,E125	2
chrX	39495453	39495526	E125	1
chrX	39495541	39496200	E017,E022,E028,E050,E057,E093,E097,E119,E120,E121,E125,E127,E128	13
chrX	39496257	39496307	E051	1
chrX	39496482	39496796	E050,E051,E097,E126	4
chrX	39497096	39497351	E055,E056,E119,E126	4
chrX	39497808	39497987	E123	1
chrX	39498298	39498368	E033	1
chrX	39499119	39499528	E006,E017,E028,E057,E119,E125,E126,E127	8
chrX	39500342	39500382	E086	1
chrX	39500408	39500506	E051,E116	2
chrX	39500507	39500592	E088	1
chrX	39500650	39500722	E086,E090	2
chrX	39500862	39500942	E116	1
chrX	39501027	39501171	E083,E088	2
chrX	39501216	39501862	E021,E086,E088,E089,E092,E097,E109,E120,E121,E123	10
chrX	39502054	39502102	E086	1
chrX	39502233	39502277	E097	1
chrX	39502603	39502658	E082	1
chrX	39502854	39503160	E059,E093	2
chrX	39503606	39503656	E088	1
chrX	39504071	39504121	E089	1
chrX	39504314	39505314	E004,E006,E008,E017,E021,E022,E028,E050,E051,E055,E056,E080,E081,E082,E083,E084,E086,E088,E089,E090,E091,E092,E093,E097,E098,E100,E120,E121,E122,E123,E125,E126,E128	33
chrX	39505531	39505581	E090	1
chrX	39505773	39505823	E090	1
chrX	39507891	39508182	E006,E056,E090,E121,E126,E128	6
chrX	39508223	39508421	E120,E121,E124,E126	4
chrX	39508998	39509076	E086	1
chrX	39509089	39509246	E028,E094,E119	3
chrX	39510086	39510572	E021,E080,E083,E086,E088,E089,E092	7
chrX	39511126	39511196	E097	1
chrX	39511318	39511458	E004,E128	2
chrX	39511652	39512082	E003,E004,E005,E006,E007,E008,E017,E021,E022,E028,E029,E032,E033,E034,E050,E051,E055,E056,E059,E080,E082,E083,E086,E090,E091,E093,E097,E114,E116,E117,E120,E121,E122,E123,E124,E125,E126	37
chrX	39512102	39512156	E127	1
chrX	39512382	39512572	E008,E082,E086	3
chrX	39512594	39512765	E008,E021	2
chrX	39512829	39513752	E003,E004,E007,E008,E021,E022,E057,E081,E082,E086,E088,E089,E090,E125,E126,E128	16
chrX	39513769	39514212	E003,E007,E008,E022,E080,E081,E082,E086,E090,E092	10
chrX	39514327	39514438	E057,E093,E127	3
chrX	39515440	39515540	E081,E090	2
chrX	39516612	39516672	E125	1
chrX	39517100	39517150	E021	1
chrX	39520514	39520682	E120,E121,E126	3
chrX	39520800	39521078	E123	1
chrX	39521691	39521751	E125	1
chrX	39523484	39523580	E088	1
chrX	39524661	39524774	E056,E120,E121,E125,E126	5
chrX	39525044	39525785	E006,E017,E055,E056,E080,E086,E114,E116,E117,E120,E121,E122,E123,E125,E126,E128	16
chrX	39526336	39526390	E056	1
chrX	39526507	39526762	E050,E083,E086,E089,E120,E121,E123,E125,E126,E128	10
chrX	39526922	39526972	E083	1
chrX	39527015	39527251	E080,E081,E082,E090,E114,E120,E121,E126	8
chrX	39527423	39527704	E080,E086,E088,E120,E121	5
chrX	39528105	39528155	E022	1
chrX	39528170	39528232	E121	1
chrX	39528520	39528584	E124	1
chrX	39529276	39529401	E086,E127	2
chrX	39529619	39529770	E005,E006,E091,E120,E121,E125,E128	7
chrX	39529814	39529892	E091	1
chrX	39529905	39529955	E017	1
chrX	39530430	39530535	E094,E114,E121,E125	4
chrX	39530589	39530774	E094,E114	2
chrX	39532075	39532132	E093	1
chrX	39533692	39533742	E089	1
chrX	39533810	39534319	E004,E005,E080,E086,E089,E090,E124	7
chrX	39534450	39534525	E086	1
chrX	39534617	39535604	E006,E017,E055,E059,E083,E084,E086,E088,E089,E090,E091,E092,E097,E098,E100,E120,E121,E126	18
chrX	39535817	39535968	E059,E088,E097,E109	4
chrX	39536423	39536503	E059	1
chrX	39536623	39536673	E050	1
chrX	39536729	39538572	E021,E022,E059,E080,E081,E083,E086,E088,E089,E090,E091,E100,E117,E120,E121,E123,E126,E128	18
chrX	39538875	39538948	E083	1
chrX	39539027	39539375	E083,E088	2
chrX	39539953	39540020	E086	1
chrX	39540068	39540118	E051	1
chrX	39541118	39541227	E022,E080,E086	3
chrX	39541249	39541410	E086,E125	2
chrX	39541462	39541590	E080,E086	2
chrX	39541594	39541715	E081,E086,E088	3
chrX	39541827	39541877	E109	1
chrX	39541973	39542323	E003,E004,E008,E021,E022,E050,E051,E082,E086,E088,E114,E116,E117,E123	14
chrX	39542331	39542413	E051	1
chrX	39542434	39542484	E093	1
chrX	39542603	39542653	E022	1
chrX	39542798	39542868	E021	1
chrX	39544116	39544170	E033	1
chrX	39545267	39545317	E121	1
chrX	39545609	39545659	E022	1
chrX	39545870	39545920	E050	1
chrX	39546466	39547468	E004,E006,E007,E008,E021,E022,E050,E051,E056,E080,E081,E082,E083,E086,E088,E089,E090,E097,E098,E100,E117,E123,E125,E127,E128	25
chrX	39547512	39547675	E004,E021,E088	3
chrX	39547683	39549449	E003,E004,E005,E006,E007,E008,E017,E021,E022,E028,E050,E051,E055,E056,E057,E059,E080,E081,E082,E083,E084,E085,E086,E088,E089,E090,E091,E092,E093,E094,E097,E098,E100,E109,E118,E119,E120,E121,E123,E124,E125,E126,E128	43
chrX	39549575	39549793	E088,E089,E090	3
chrX	39549946	39550058	E059,E086,E088	3
chrX	39550073	39550441	E059,E081,E082,E084,E086,E088,E117,E127	8
chrX	39550497	39550547	E088	1
chrX	39550852	39550931	E089	1
chrX	39550938	39551048	E050	1
chrX	39551779	39551819	E086	1
chrX	39552086	39552340	E003,E004,E008,E021,E022,E050,E082,E121,E125,E128	10
chrX	39552376	39552898	E004,E005,E008,E021,E022,E050,E051,E080,E086,E089,E091,E092,E097,E098,E109,E114,E117,E123,E125,E128	20
chrX	39553843	39553935	E086	1
chrX	39556930	39556980	E046	1
chrX	39557146	39557206	E125	1
chrX	39559560	39559631	E021,E125	2
chrX	39561018	39561098	E123	1
chrX	39561983	39562168	E006,E017,E056,E097,E120,E121,E125,E126,E128	9
chrX	39562444	39562508	E084,E109	2
chrX	39562632	39562692	E082	1
chrX	39562707	39562855	E017,E100,E126	3
chrX	39562990	39563030	E086	1
chrX	39563050	39563104	E128	1
chrX	39563347	39563391	E097	1
chrX	39563455	39563505	E051	1
chrX	39563851	39564228	E084,E085,E094,E109,E117,E118	6
chrX	39564489	39565074	E003,E004,E006,E017,E022,E028,E029,E050,E051,E055,E056,E057,E059,E080,E083,E084,E086,E088,E089,E090,E092,E094,E097,E098,E100,E109,E114,E117,E119,E120,E121,E122,E123,E124,E125,E126,E127,E128	38
chrX	39568572	39568783	E117	1
chrX	39570145	39570300	E123	1
chrX	39570306	39570397	E017,E022	2
chrX	39571367	39571590	E029,E126	2
chrX	39571770	39571834	E124	1
chrX	39572637	39572677	E086	1
chrX	39573937	39573987	E092	1
chrX	39574022	39574090	E081,E097	2
chrX	39575082	39575165	E124	1
chrX	39575177	39575294	E008	1
chrX	39575366	39575416	E021	1
chrX	39575489	39575540	E086	1
chrX	39575712	39575762	E022	1
chrX	39575838	39575878	E086	1
chrX	39575890	39576013	E097	1
chrX	39576120	39576170	E082	1
chrX	39576474	39576713	E080	1
chrX	39578083	39579087	E028,E057,E084,E088,E092,E109,E117,E119,E120,E121,E126,E127	12
chrX	39579147	39579187	E086	1
chrX	39580081	39580140	E082	1
chrX	39580347	39580505	E056,E081,E125,E126,E128	5
chrX	39580754	39581583	E017,E055,E056,E082,E083,E084,E085,E086,E088,E090,E091,E093,E094,E097,E098,E109,E120,E121,E122,E125,E126,E127,E128	23
chrX	39581907	39581947	E086	1
chrX	39582034	39582099	E017,E033	2
chrX	39583296	39583353	E121	1
chrX	39583391	39583495	E007,E097	2
chrX	39583654	39583704	E082	1
chrX	39583830	39584189	E034,E046,E050,E051,E083,E086,E088,E093,E121,E124	10
chrX	39584266	39584737	E084,E085,E086,E092,E094,E097,E109,E123	8
chrX	39584880	39584930	E021	1
chrX	39585026	39585106	E008	1
chrX	39585190	39586489	E004,E005,E006,E007,E017,E021,E022,E028,E050,E055,E056,E057,E059,E080,E081,E082,E083,E084,E086,E088,E089,E090,E091,E092,E094,E097,E098,E100,E109,E114,E119,E120,E121,E122,E124,E125,E126,E127,E128	39
chrX	39586529	39586631	E091,E097	2
chrX	39586632	39586706	E090	1
chrX	39586807	39587112	E056,E080,E086,E088,E089,E090,E121,E125,E126	9
chrX	39587189	39587700	E017,E055,E056,E057,E080,E083,E086,E088,E089,E090,E091,E092,E097,E098,E109,E114,E120,E121,E122,E125,E126,E128	22
chrX	39587711	39587766	E098	1
chrX	39587771	39587811	E086	1
chrX	39588256	39588362	E004	1
chrX	39588368	39588454	E051,E124	2
chrX	39588581	39588769	E050,E051	2
chrX	39588834	39588923	E004	1
chrX	39589007	39589054	E097	1
chrX	39589081	39591275	E003,E004,E005,E006,E007,E008,E017,E021,E022,E028,E029,E032,E033,E034,E046,E050,E051,E055,E056,E057,E059,E080,E081,E082,E083,E084,E085,E086,E088,E089,E090,E091,E092,E093,E094,E097,E098,E100,E109,E114,E116,E117,E118,E119,E120,E121,E122,E123,E124,E125,E126,E127,E128	53
chrX	39591328	39591470	E021,E090	2
chrX	39591707	39591747	E086	1
chrX	39592074	39592130	E098	1
chrX	39592150	39592460	E022,E094,E098,E114,E118,E123	6
chrX	39592649	39592733	E123	1
chrX	39592754	39592834	E119	1
chrX	39593583	39593944	E082,E086,E088,E092,E094,E097,E098,E127,E128	9
chrX	39594002	39594222	E021,E086,E088,E109	4
chrX	39594525	39594849	E022,E080,E088,E092	4
chrX	39595125	39596179	E006,E008,E017,E021,E028,E029,E050,E055,E056,E080,E081,E082,E083,E086,E088,E089,E090,E091,E092,E094,E097,E098,E100,E114,E117,E119,E120,E121,E122,E124,E125,E126,E128	33
chrX	39596316	39596395	E088	1
chrX	39596573	39596633	E125	1
chrX	39596650	39596700	E050	1
chrX	39597294	39597344	E093	1
chrX	39597391	39597441	E021	1
chrX	39597704	39597754	E050	1
chrX	39598116	39598227	E093	1
chrX	39598360	39598428	E124	1
chrX	39598495	39598545	E021	1
chrX	39598699	39598774	E050	1
chrX	39599013	39599077	E124	1
chrX	39599373	39599423	E093	1
chrX	39599921	39600126	E120,E121,E124	3
chrX	39600262	39600312	E021	1
chrX	39600373	39600437	E124	1
chrX	39601190	39601596	E022,E083,E084,E097,E121,E123	6
chrX	39602103	39602201	E093	1
chrX	39604054	39604121	E124	1
chrX	39605169	39605493	E084,E085,E086,E098	4
chrX	39605878	39606166	E120,E121	2
chrX	39606297	39606347	E093	1
chrX	39606544	39606594	E017	1
chrX	39606759	39606839	E116	1
chrX	39607460	39607525	E022	1
chrX	39607825	39607880	E088,E097	2
chrX	39608326	39608458	E124	1
chrX	39608469	39608763	E086,E088,E090,E097,E098,E121	6
chrX	39608826	39608893	E097	1
chrX	39609020	39609449	E003,E004,E008,E021,E022,E029,E059,E081,E082,E083,E086,E088,E089,E090,E091,E117,E123,E124,E126	19
chrX	39609578	39610622	E029,E046,E050,E051,E055,E056,E088,E089,E093,E120,E121,E124,E126	13
chrX	39611152	39611202	E091	1
chrX	39611833	39613424	E003,E004,E005,E006,E017,E021,E022,E028,E029,E034,E050,E051,E055,E056,E057,E059,E080,E081,E082,E083,E084,E085,E086,E088,E089,E090,E091,E092,E093,E094,E097,E098,E100,E109,E114,E117,E119,E120,E121,E122,E123,E124,E125,E126,E127,E128	46
chrX	39613995	39614045	E082	1
chrX	39614153	39614263	E007,E021,E086,E114	4
chrX	39614269	39614343	E007	1
chrX	39614350	39614390	E086	1
chrX	39614397	39616036	E004,E005,E006,E007,E017,E021,E022,E028,E029,E055,E056,E057,E059,E080,E081,E082,E083,E084,E085,E086,E088,E089,E090,E091,E092,E093,E094,E097,E098,E100,E109,E114,E117,E118,E119,E120,E121,E122,E123,E124,E125,E126,E127,E128	44
chrX	39616362	39616430	E056	1
chrX	39616709	39616809	E007,E093	2
chrX	39616956	39617741	E004,E005,E006,E007,E008,E017,E021,E028,E055,E056,E057,E059,E083,E088,E091,E097,E120,E121,E122,E125,E126,E127,E128	23
chrX	39617971	39618086	E004,E017,E086,E091	4
chrX	39618167	39619767	E003,E004,E005,E006,E007,E017,E021,E022,E028,E055,E056,E057,E059,E081,E082,E083,E084,E086,E088,E089,E090,E091,E092,E093,E094,E097,E098,E100,E114,E117,E119,E120,E121,E122,E125,E126,E127,E128	38
chrX	39620299	39620492	E017,E125,E127,E128	4
chrX	39620516	39620597	E028	1
chrX	39620806	39620856	E083	1
chrX	39621035	39621096	E022	1
chrX	39621107	39621160	E097	1
chrX	39621491	39621933	E005,E006,E017,E028,E029,E055,E056,E057,E059,E080,E083,E092,E094,E098,E100,E114,E117,E120,E121,E122,E123,E125,E126,E128	24
chrX	39622923	39622963	E086	1
chrX	39623297	39623399	E008,E125	2
chrX	39623563	39624290	E003,E004,E005,E006,E008,E017,E021,E022,E034,E081,E082,E086,E091,E092,E093,E121,E123,E125,E128	19
chrX	39624348	39624408	E004	1
chrX	39624666	39624939	E022,E034,E086,E088,E091	5
chrX	39625170	39625899	E004,E021,E022,E033,E034,E046,E050,E080,E081,E084,E085,E086,E089,E091,E093,E100,E109,E120,E121,E123	20
chrX	39625945	39625999	E033	1
chrX	39626037	39626591	E004,E081,E082,E083,E089,E090,E093,E097,E100,E120,E121,E124,E125,E128	14
chrX	39626715	39626997	E017,E034,E055,E056,E081,E082,E088,E089,E093,E097,E098,E100,E120,E121,E124,E125,E126,E128	18
chrX	39627141	39627191	E082	1
chrX	39627196	39627246	E121	1
chrX	39627334	39627432	E120	1
chrX	39627569	39627745	E022,E091	2
chrX	39628575	39628662	E086	1
chrX	39629050	39629115	E050,E091	2
chrX	39629170	39629248	E124	1
chrX	39629431	39629585	E017,E022,E097	3
chrX	39629770	39629820	E021	1
chrX	39630706	39630781	E124	1
chrX	39630789	39630895	E083,E089	2
chrX	39630897	39632723	E003,E004,E005,E006,E007,E008,E017,E021,E022,E029,E033,E034,E046,E050,E051,E056,E059,E080,E081,E083,E084,E085,E086,E088,E089,E090,E091,E092,E093,E094,E097,E098,E100,E109,E114,E118,E120,E121,E122,E123,E124,E125,E127,E128	44
chrX	39633087	39634432	E003,E006,E007,E021,E022,E029,E033,E034,E050,E051,E080,E083,E084,E085,E086,E088,E090,E092,E093,E094,E098,E109,E114,E118,E122,E123,E124,E125,E128	29
chrX	39635448	39635488	E034	1
chrX	39635509	39635616	E050,E089,E093	3
chrX	39636812	39637371	E029,E033,E050,E051,E089,E093,E121,E124	8
chrX	39637483	39637624	E022,E091,E093	3
chrX	39637652	39637744	E093	1
chrX	39637815	39637901	E093	1
chrX	39637985	39638035	E090	1
chrX	39638252	39638302	E090	1
chrX	39638348	39638697	E081	1
chrX	39638743	39638945	E081	1
chrX	39639305	39639980	E003,E004,E007,E008,E021,E022,E029,E033,E050,E051,E090,E091,E124	13
chrX	39639982	39640190	E004,E091,E121	3
chrX	39641533	39641972	E003,E004,E008,E021,E022,E083,E086,E088,E090,E091	10
chrX	39642038	39642366	E123	1
chrX	39642556	39642669	E123	1
chrX	39643625	39643719	E091	1
chrX	39644959	39645010	E093	1
chrX	39645012	39645062	E021	1
chrX	39646231	39646303	E097,E120	2
chrX	39646931	39646981	E093	1
chrX	39647820	39648129	E029,E124	2
chrX	39648328	39648445	E033,E086	2
chrX	39649167	39649403	E005,E088,E091,E098	4
chrX	39649729	39649779	E021	1
chrX	39649845	39649895	E022	1
chrX	39650864	39650948	E033	1
chrX	39653522	39654025	E081	1
chrX	39654344	39654525	E007,E021,E086,E088,E123	5
chrX	39654781	39654993	E007,E086,E088	3
chrX	39654994	39655114	E007	1
chrX	39655178	39655235	E007	1
chrX	39656159	39656439	E006,E017,E055,E056,E086,E100,E120,E121,E126	9
chrX	39656609	39656649	E086	1
chrX	39658477	39658557	E008	1
chrX	39659690	39659770	E116	1
chrX	39660189	39660378	E017,E021,E124	3
chrX	39660880	39660940	E005	1
chrX	39661035	39661091	E086	1
chrX	39661475	39661672	E088,E128	2
chrX	39661679	39661941	E021,E022,E083,E086,E088,E089,E090,E092,E097,E100,E124,E125	12
chrX	39661944	39662107	E008,E089	2
chrX	39662165	39662467	E086,E088,E092,E120,E121	5
chrX	39662496	39662555	E022	1
chrX	39662577	39662627	E021	1
chrX	39663113	39663251	E021,E084,E086,E091	4
chrX	39663407	39663474	E086,E091	2
chrX	39664240	39664656	E004,E008,E021,E022,E057,E091,E123,E127	8
chrX	39665127	39665272	E022,E091	2
chrX	39666238	39666321	E091	1
chrX	39666719	39666817	E088	1
chrX	39666888	39667088	E088,E090	2
chrX	39667150	39667250	E088,E090	2
chrX	39667287	39667405	E017,E088,E091	3
chrX	39667463	39668980	E004,E005,E006,E007,E008,E017,E021,E022,E028,E029,E050,E051,E055,E056,E057,E059,E080,E081,E083,E086,E088,E089,E090,E091,E092,E093,E097,E098,E100,E114,E117,E119,E120,E121,E122,E123,E124,E125,E126,E127,E128	41
chrX	39669903	39669964	E091	1
chrX	39669991	39670048	E017	1
chrX	39670514	39670583	E007	1
chrX	39670653	39671067	E003,E004,E006,E007,E008,E021,E022,E029,E034,E050,E051,E080,E081,E082,E089,E098,E100,E117,E125,E126	20
chrX	39671081	39671135	E098	1
chrX	39671268	39671320	E007	1
chrX	39671736	39671804	E091	1
chrX	39671870	39671920	E093	1
chrX	39672369	39672409	E086	1
chrX	39672459	39672503	E097	1
chrX	39672606	39674009	E003,E006,E008,E017,E021,E022,E028,E029,E032,E033,E034,E046,E050,E051,E055,E056,E059,E080,E081,E082,E083,E085,E086,E088,E089,E090,E091,E092,E093,E094,E097,E098,E100,E109,E114,E116,E117,E119,E120,E121,E122,E123,E124,E125,E126,E127,E128	47
chrX	39674546	39675447	E003,E004,E006,E007,E008,E017,E021,E022,E029,E032,E046,E050,E051,E059,E086,E090,E092,E093,E097,E114,E116,E120,E121,E123,E124,E128	26
chrX	39675536	39675731	E004,E006,E021,E125	4
chrX	39675752	39677746	E003,E004,E005,E006,E007,E008,E017,E021,E022,E033,E050,E055,E056,E080,E083,E084,E085,E086,E088,E089,E090,E092,E093,E097,E100,E109,E114,E116,E117,E120,E121,E123,E125,E126,E128	35
chrX	39677784	39677824	E034	1
chrX	39677830	39677938	E004,E090	2
chrX	39677997	39678222	E021,E022,E080,E083,E086,E088,E123,E124	8
chrX	39678307	39678357	E021	1
chrX	39678601	39678680	E086,E093	2
chrX	39678980	39679030	E022	1
chrX	39679111	39679940	E003,E004,E005,E006,E007,E008,E021,E022,E032,E034,E050,E055,E057,E080,E081,E082,E083,E085,E086,E088,E090,E091,E092,E093,E094,E097,E098,E100,E109,E123,E126	31
chrX	39680060	39681035	E003,E004,E005,E006,E007,E008,E017,E021,E022,E033,E034,E050,E051,E055,E056,E057,E059,E080,E081,E082,E083,E085,E086,E088,E089,E090,E091,E092,E093,E097,E100,E121,E122,E124,E125,E126,E127,E128	38
chrX	39681089	39681954	E003,E004,E005,E007,E008,E021,E022,E055,E081,E082,E086,E088,E090,E091,E097,E100	16
chrX	39681993	39682043	E082	1
chrX	39682249	39682335	E119	1
chrX	39682715	39682810	E021,E086,E100	3
chrX	39682835	39682903	E114	1
chrX	39683061	39683111	E093	1
chrX	39683285	39683595	E004,E032,E033,E050,E051,E083,E086,E089,E091,E114	10
chrX	39683598	39683716	E120,E121	2
chrX	39684281	39684386	E059	1
chrX	39684731	39684797	E022	1
chrX	39685200	39685263	E032	1
chrX	39685373	39685427	E127	1
chrX	39685429	39685584	E091,E109,E127	3
chrX	39685762	39686252	E021,E055,E059,E086,E088,E116	6
chrX	39686391	39686554	E086,E091,E116	3
chrX	39686569	39686619	E088	1
chrX	39686654	39686708	E127	1
chrX	39687157	39687628	E021,E022,E032,E033,E050,E051,E080,E086,E088,E116	10
chrX	39687949	39688754	E032,E055,E059,E082,E093,E120,E121,E125,E127	9
chrX	39689048	39689175	E007,E081,E086	3
chrX	39689181	39689358	E008,E017,E086,E093,E097	5
chrX	39689407	39689477	E086	1
chrX	39689539	39689611	E086,E124	2
chrX	39689724	39689976	E006,E033,E081,E086,E088,E089,E092,E097,E098,E100	10
chrX	39690545	39690594	E086	1
chrX	39691514	39691780	E007,E022,E055,E056,E100,E126,E128	7
chrX	39692573	39692693	E021,E125	2
chrX	39693346	39693426	E119	1
chrX	39694100	39694144	E097	1
chrX	39694289	39694329	E086	1
chrX	39694430	39694836	E059	1
chrX	39695070	39695316	E055,E056,E086,E126	4
chrX	39696054	39696439	E017,E050,E051,E056,E083,E089,E090,E093,E098,E100,E116,E117,E120,E121,E125,E126,E127	17
chrX	39696454	39696504	E083	1
chrX	39697005	39697055	E021	1
chrX	39697329	39697376	E097	1
chrX	39697639	39697739	E090	1
chrX	39698069	39698119	E051	1
chrX	39698723	39698930	E003,E021,E022,E091,E109	5
chrX	39699350	39699439	E081	1
chrX	39699481	39700403	E022,E080,E081,E082,E089,E090,E121,E125	8
chrX	39700621	39700706	E086,E090	2
chrX	39700893	39701454	E007,E008,E021,E022,E081,E086	6
chrX	39701500	39701550	E082	1
chrX	39701573	39701931	E081,E082	2
chrX	39702360	39702593	E021,E022,E088	3
chrX	39702860	39702918	E017	1
chrX	39702986	39703038	E083	1
chrX	39703194	39703234	E086	1
chrX	39703291	39703447	E022	1
chrX	39704108	39704213	E086	1
chrX	39704307	39704347	E086	1
chrX	39704479	39704912	E081,E086,E088	3
chrX	39705325	39705369	E097	1
chrX	39705484	39705564	E119	1
chrX	39706008	39706068	E003	1
chrX	39706117	39706380	E003,E021,E022,E098	4
chrX	39706646	39706730	E021	1
chrX	39707069	39707135	E017,E097	2
chrX	39707188	39707244	E098	1
chrX	39707379	39707874	E006,E017,E021,E056,E057,E080,E083,E084,E088,E089,E090,E092,E093,E094,E097,E098,E100,E109,E117,E120,E121,E122,E123,E125,E126,E128	26
chrX	39708111	39708928	E003,E004,E006,E008,E017,E021,E055,E056,E080,E086,E089,E090,E091,E094,E097,E098,E100,E114,E117,E119,E120,E121,E123,E125,E126,E128	26
chrX	39709250	39709290	E086	1
chrX	39709469	39710885	E003,E004,E005,E006,E008,E017,E021,E022,E028,E033,E034,E050,E051,E055,E056,E080,E081,E082,E083,E084,E085,E086,E088,E089,E090,E091,E092,E093,E094,E097,E109,E114,E116,E121,E123,E124,E125,E126,E127,E128	40
chrX	39710992	39711042	E093	1
chrX	39711046	39711096	E021	1
chrX	39711283	39711333	E021	1
chrX	39711431	39711632	E003,E004,E021,E055	4
chrX	39711699	39711753	E127	1
chrX	39711830	39712331	E004,E008,E021,E022,E033,E082,E086,E090,E123	9
chrX	39712413	39712554	E033,E034,E089	3
chrX	39712562	39712794	E003,E004,E086,E089,E090,E121,E123	7
chrX	39712865	39713457	E006,E032,E033,E034,E055,E056,E083,E088,E089,E090,E093,E120,E121,E125,E128	15
chrX	39713547	39713593	E034	1
chrX	39713693	39713811	E116	1
chrX	39713856	39713898	E034	1
chrX	39713908	39715609	E003,E004,E006,E008,E017,E021,E022,E028,E029,E032,E033,E034,E046,E050,E051,E055,E056,E057,E083,E084,E085,E086,E088,E089,E090,E092,E093,E094,E097,E100,E109,E114,E116,E117,E119,E120,E121,E123,E124,E125,E126,E127,E128	43
chrX	39715622	39715717	E046,E122	2
chrX	39715831	39716248	E021,E022,E088,E089,E094,E097,E100,E122,E126	9
chrX	39716413	39716463	E022	1
chrX	39717067	39717664	E006,E032,E033,E034,E046,E050,E056,E083,E116,E120,E121,E123,E124,E127	14
chrX	39717845	39717925	E116	1
chrX	39717958	39718012	E033	1
chrX	39718097	39718147	E022	1
chrX	39718280	39718438	E021,E086,E090	3
chrX	39719097	39720299	E003,E004,E005,E006,E007,E008,E017,E021,E022,E028,E029,E032,E033,E034,E046,E050,E051,E055,E056,E057,E080,E083,E084,E085,E086,E088,E089,E090,E091,E092,E093,E097,E098,E100,E114,E116,E119,E120,E121,E122,E123,E124,E125,E126,E127,E128	46
chrX	39720500	39720600	E007,E021,E093	3
chrX	39720697	39721228	E007,E022,E034,E081,E082,E088,E089,E128	8
chrX	39721820	39721911	E017,E032	2
chrX	39722026	39722632	E022,E050,E051,E116,E123	5
chrX	39722937	39722998	E127	1
chrX	39724461	39724511	E051	1
chrX	39724767	39724879	E082,E086	2
chrX	39724902	39724949	E086	1
chrX	39724961	39725037	E097	1
chrX	39725371	39725499	E022,E084,E086,E088,E092	5
chrX	39725541	39725798	E004,E017,E021,E022,E083,E086,E088,E092,E097,E098,E109	11
chrX	39725827	39726177	E083,E086,E088,E092,E097	5
chrX	39726745	39726785	E086	1
chrX	39726831	39726883	E017	1
chrX	39727028	39727082	E033	1
chrX	39727238	39727288	E109	1
chrX	39727790	39727850	E122	1
chrX	39728025	39728075	E050	1
chrX	39728145	39728225	E123	1
chrX	39728359	39728502	E007,E123,E127	3
chrX	39729147	39729866	E004,E006,E017,E021,E028,E033,E034,E046,E050,E051,E056,E057,E088,E092,E093,E109,E114,E116,E117,E119,E120,E121,E122,E123,E125,E127,E128	27
chrX	39730378	39730464	E022	1
chrX	39730471	39730517	E034	1
chrX	39730803	39730872	E033	1
chrX	39731067	39731261	E028,E088,E090	3
chrX	39731902	39731952	E022	1
chrX	39732153	39732247	E021,E089	2
chrX	39732472	39732654	E028,E056,E057,E116,E117,E127	6
chrX	39732684	39732764	E119	1
chrX	39732809	39732859	E021	1
chrX	39733194	39733237	E086	1
chrX	39733444	39734226	E005,E017,E028,E034,E046,E050,E051,E055,E056,E057,E059,E086,E093,E116,E122,E127	16
chrX	39734742	39734792	E022	1
chrX	39735044	39735088	E097	1
chrX	39735190	39735289	E097,E100,E123	3
chrX	39735304	39735361	E086	1
chrX	39735378	39735476	E057	1
chrX	39735552	39735855	E022,E028,E057,E080,E086,E088,E093,E097,E119,E123,E124,E127	12
chrX	39735908	39736037	E021,E082,E092	3
chrX	39736135	39736307	E022,E082,E086,E091	4
chrX	39736437	39736510	E090	1
chrX	39736761	39736981	E081,E088,E089,E090,E093,E097,E125,E128	8
chrX	39737054	39737121	E091	1
chrX	39737161	39737621	E003,E004,E007,E008,E021,E022,E034,E050,E080,E081,E082,E084,E086,E088,E089,E090,E092,E093,E097	19
chrX	39737627	39737747	E022,E046,E081,E086,E098,E118	6
chrX	39737753	39737928	E080,E119	2
chrX	39737954	39738071	E086,E090	2
chrX	39738151	39738693	E081,E082,E086,E088,E089,E090,E097,E120,E121,E124	10
chrX	39739625	39739689	E021,E124	2
chrX	39740579	39740629	E021	1
chrX	39740762	39740849	E127	1
chrX	39742523	39742649	E046	1
chrX	39742779	39742920	E097,E116	2
chrX	39743030	39743400	E034,E046,E050,E116,E127	5
chrX	39743816	39743930	E022,E086,E127	3
chrX	39744510	39744560	E022	1
chrX	39745542	39745622	E097	1
chrX	39745665	39746008	E033,E055,E056,E080,E082,E083,E088,E089,E090,E097,E100,E117,E124,E126	14
chrX	39746428	39746484	E082	1
chrX	39746802	39746858	E093	1
chrX	39746899	39746982	E022	1
chrX	39747017	39747067	E089	1
chrX	39747344	39747441	E127	1
chrX	39748202	39748325	E083,E093	2
chrX	39749689	39749804	E083,E093	2
chrX	39749854	39750415	E021,E033,E080,E083,E097	5
chrX	39750813	39750853	E034	1
chrX	39750909	39751565	E021,E022,E028,E029,E032,E033,E034,E050,E051,E057,E083,E086,E088,E091,E092,E093,E100,E116,E119,E122,E124,E125,E127,E128	24
chrX	39752411	39752560	E055,E056,E127	3
chrX	39752596	39753370	E050,E051,E086,E093,E116,E127	6
chrX	39753393	39753433	E086	1
chrX	39753649	39754558	E004,E008,E021,E055,E057,E080,E083,E086,E088,E089,E090,E091,E092,E094,E097,E098,E117,E120,E122,E124,E127	21
chrX	39754573	39755527	E021,E028,E055,E056,E057,E083,E086,E088,E090,E094,E097,E100,E114,E117,E119,E120,E121,E124,E126,E128	20
chrX	39755549	39755678	E055,E086,E092,E097	4
chrX	39755764	39755859	E097,E121	2
chrX	39755994	39756065	E055,E056	2
chrX	39756113	39757744	E003,E004,E005,E006,E007,E008,E017,E021,E022,E028,E029,E033,E050,E051,E055,E056,E057,E080,E081,E083,E086,E088,E089,E090,E091,E092,E093,E094,E097,E098,E100,E114,E119,E120,E121,E123,E124,E125,E126,E127,E128	41
chrX	39757817	39757930	E057	1
chrX	39758243	39758283	E086	1
chrX	39758313	39758381	E092	1
chrX	39758477	39758568	E022,E051	2
chrX	39758649	39758695	E086	1
chrX	39758804	39758892	E124	1
chrX	39758954	39759110	E084,E086,E092,E123	4
chrX	39759135	39759185	E089	1
chrX	39759200	39760368	E004,E005,E007,E008,E017,E021,E022,E028,E050,E055,E056,E057,E080,E081,E082,E083,E086,E088,E089,E090,E091,E092,E093,E097,E098,E100,E120,E121,E123,E124,E125,E126,E127,E128	34
chrX	39760379	39760453	E022,E091	2
chrX	39760512	39760643	E008,E022	2
chrX	39760656	39760805	E004,E021,E034,E125,E128	5
chrX	39760958	39761040	E091,E093	2
chrX	39761849	39762002	E081,E082	2
chrX	39762216	39762269	E093	1
chrX	39762271	39762367	E086	1
chrX	39762436	39763580	E006,E017,E028,E029,E050,E055,E056,E057,E086,E088,E091,E097,E098,E100,E114,E116,E117,E119,E120,E121,E124,E125,E126,E127,E128	25
chrX	39763700	39763982	E086,E093,E121,E128	4
chrX	39764038	39764090	E083	1
chrX	39764115	39764208	E083,E088,E121	3
chrX	39764239	39765642	E005,E006,E007,E017,E022,E029,E050,E051,E055,E056,E081,E082,E083,E084,E085,E086,E088,E089,E090,E091,E092,E093,E097,E098,E100,E109,E118,E120,E121,E122,E123,E124,E125,E128	34
chrX	39765710	39765804	E083	1
chrX	39765889	39765939	E088	1
chrX	39766010	39766079	E055	1
chrX	39766089	39766238	E097,E098	2
chrX	39766291	39766335	E097	1
chrX	39766720	39766780	E006	1
chrX	39766820	39768485	E003,E004,E005,E006,E007,E008,E017,E021,E022,E028,E029,E046,E050,E055,E056,E057,E080,E083,E084,E085,E086,E088,E089,E090,E091,E092,E093,E094,E097,E098,E100,E109,E114,E116,E117,E118,E119,E120,E121,E122,E124,E125,E126,E127,E128	45
chrX	39768662	39768712	E017	1
chrX	39768935	39768975	E086	1
chrX	39769290	39769340	E021	1
chrX	39769848	39770172	E022,E055,E056,E081,E082,E083,E086,E088,E089,E090	10
chrX	39770564	39770618	E033	1
chrX	39770679	39770788	E086,E091	2
chrX	39771274	39771334	E083	1
chrX	39771401	39771451	E083	1
chrX	39771551	39771606	E022	1
chrX	39771754	39771821	E083	1
chrX	39772390	39772475	E006	1
chrX	39772531	39772705	E034,E055,E056,E121,E125,E126	6
chrX	39774285	39774335	E114	1
chrX	39774376	39774436	E125	1
chrX	39774773	39774916	E059,E086	2
chrX	39775008	39775058	E091	1
chrX	39775082	39775155	E021,E086	2
chrX	39775824	39775874	E082	1
chrX	39776770	39776820	E083	1
chrX	39777425	39778138	E022,E050,E083,E097,E123,E125	6
chrX	39778971	39779028	E082	1
chrX	39779290	39779340	E022	1
chrX	39779373	39779423	E082	1
chrX	39779457	39779545	E116	1
chrX	39780266	39780378	E021,E033	2
chrX	39780426	39780719	E003,E021,E022	3
chrX	39781241	39781418	E083,E114	2
chrX	39781532	39781596	E100	1
chrX	39781812	39782086	E057,E088,E098,E109,E120,E126,E127	7
chrX	39782918	39782958	E086	1
chrX	39783241	39783281	E086	1
chrX	39784366	39784641	E081,E126	2
chrX	39784687	39784776	E126	1
chrX	39784790	39784840	E022	1
chrX	39786292	39786420	E021,E086	2
chrX	39787105	39787233	E126	1
chrX	39787292	39787392	E117	1
chrX	39787811	39789342	E022,E055,E057,E084,E085,E090,E092,E094,E109,E114,E117,E120,E121,E127	14
chrX	39789801	39789867	E086	1
chrX	39789970	39790092	E097	1
chrX	39790125	39790420	E021,E083,E086,E088,E089,E090,E097	7
chrX	39790429	39791184	E006,E017,E055,E056,E081,E082,E083,E086,E088,E089,E090,E097,E100,E120,E121,E126	16
chrX	39791203	39791345	E081,E083,E089	3
chrX	39791351	39791425	E033	1
chrX	39791699	39791833	E081	1
chrX	39792517	39792571	E033	1
chrX	39792610	39792705	E032,E093	2
chrX	39792707	39792888	E086,E116	2
chrX	39792983	39793270	E117,E120	2
chrX	39793939	39794074	E082,E083,E089,E109,E121	5
chrX	39794535	39795229	E004,E006,E021,E022,E050,E051,E081,E114,E118,E119,E124,E125,E127,E128	14
chrX	39795266	39795544	E008,E029,E050,E057,E097,E118,E119,E124,E127	9
chrX	39795660	39796040	E004,E034,E046,E050,E051,E055,E081,E083,E084,E086,E118,E120,E124,E126	14
chrX	39796110	39797116	E022,E029,E032,E033,E034,E046,E050,E051,E084,E085,E086,E088,E093,E109,E116,E118,E123,E124	18
chrX	39797195	39797275	E051,E086,E088	3
chrX	39797521	39797589	E089	1
chrX	39797683	39797758	E093	1
chrX	39797848	39797959	E093	1
chrX	39799696	39799746	E022	1
chrX	39800672	39801244	E004,E005,E008,E017,E021,E022,E056,E086,E125,E128	10
chrX	39802048	39802098	E022	1
chrX	39802617	39802687	E022	1
chrX	39802814	39802864	E114	1
chrX	39803350	39803390	E086	1
chrX	39803672	39804090	E059,E122	2
chrX	39804792	39804902	E127	1
chrX	39805378	39805428	E090	1
chrX	39805906	39805971	E006	1
chrX	39805978	39806499	E006,E017,E021,E022,E028,E050,E051,E055,E056,E057,E093,E120,E121,E122,E124,E125,E126,E127,E128	19
chrX	39806635	39806695	E006	1
chrX	39806707	39806758	E093	1
chrX	39806767	39806828	E022	1
chrX	39806960	39807018	E050	1
chrX	39807142	39807192	E093	1
chrX	39807817	39808295	E004,E006,E017,E021,E022,E051,E055,E056,E080,E082,E083,E086,E088,E092,E093,E097,E118,E122,E124	19
chrX	39808403	39808550	E093	1
chrX	39808960	39809020	E086,E088	2
chrX	39809261	39809751	E003,E004,E005,E006,E017,E021,E022,E028,E055,E056,E057,E059,E086,E093,E114,E116,E117,E120,E121,E123,E125,E126,E127,E128	24
chrX	39809790	39809941	E120,E121,E125,E128	4
chrX	39810338	39810445	E021,E022,E114	3
chrX	39811118	39811178	E125	1
chrX	39811843	39811893	E083	1
chrX	39812155	39815268	E003,E004,E006,E007,E008,E017,E021,E022,E028,E033,E034,E050,E051,E055,E056,E057,E081,E082,E083,E084,E085,E086,E088,E090,E091,E092,E093,E094,E098,E100,E109,E114,E116,E117,E118,E120,E121,E122,E123,E125,E126,E127,E128	43
chrX	39815612	39815666	E127	1
chrX	39815699	39815749	E022	1
chrX	39816128	39816450	E004,E022,E084,E086,E088,E091,E097,E114,E117,E118,E120	11
chrX	39816779	39817029	E028,E057	2
chrX	39817072	39817132	E125	1
chrX	39817179	39817284	E055,E100,E126	3
chrX	39817325	39817925	E006,E017,E055,E056,E083,E084,E085,E089,E091,E092,E100,E109,E114,E117,E120,E121,E122,E123,E125,E126,E127,E128	22
chrX	39819506	39819556	E083	1
chrX	39819661	39819839	E094	1
chrX	39820197	39820364	E080,E082,E094	3
chrX	39820718	39820768	E022	1
chrX	39820822	39821023	E028,E057,E086,E119	4
chrX	39823180	39823282	E022	1
chrX	39823430	39823509	E124	1
chrX	39824491	39824554	E022	1
chrX	39825368	39825835	E017,E022,E083,E086,E088,E089,E091,E121,E126	9
chrX	39826607	39827037	E004,E005,E017,E022,E028,E055,E056,E057,E091,E114,E117,E127,E128	13
chrX	39827907	39828033	E008	1
chrX	39828186	39829931	E003,E004,E005,E008,E021,E022,E033,E034,E050,E051,E080,E082,E083,E084,E085,E086,E088,E089,E090,E091,E092,E093,E094,E097,E098,E109,E117,E118,E122,E123,E124	31
chrX	39830027	39830232	E091,E117	2
chrX	39830631	39830697	E033	1
chrX	39830753	39830811	E127	1
chrX	39831512	39832284	E006,E017,E055,E056,E057,E083,E086,E089,E117,E119,E120,E121,E122,E125,E126,E127,E128	17
chrX	39832844	39832972	E083,E089,E090,E097	4
chrX	39833020	39833447	E003,E008,E022,E033,E059,E080,E086,E088,E089,E091,E097,E118	12
chrX	39833547	39833850	E003,E004,E008,E021,E022,E083,E086,E088,E118	9
chrX	39834144	39835431	E004,E005,E008,E021,E022,E028,E029,E057,E084,E085,E086,E089,E091,E092,E094,E098,E109,E117,E118,E119,E127	21
chrX	39835941	39836149	E094,E109,E123	3
chrX	39837408	39837569	E086,E088,E090,E092,E127	5
chrX	39837633	39837687	E086	1
chrX	39837692	39837762	E118	1
chrX	39838787	39838837	E093	1
chrX	39839393	39839443	E022	1
chrX	39839955	39840500	E003,E008,E021,E022,E086,E088,E089,E090,E091,E093,E120,E121,E123	13
chrX	39840724	39840889	E093,E097,E127	3
chrX	39841130	39841555	E121,E123	2
chrX	39842231	39842505	E028,E057,E081,E082,E088,E119,E127	7
chrX	39842560	39842615	E088	1
chrX	39842874	39844145	E003,E004,E005,E006,E017,E021,E022,E028,E046,E050,E055,E056,E057,E080,E081,E086,E088,E089,E090,E091,E092,E093,E094,E097,E098,E100,E109,E114,E116,E117,E118,E119,E120,E121,E123,E125,E126,E127,E128	39
chrX	39844201	39845270	E004,E006,E008,E017,E021,E022,E051,E080,E081,E082,E088,E089,E090,E091,E097,E100,E116,E117,E118,E120,E121,E122,E123,E125	24
chrX	39845570	39845643	E097	1
chrX	39847800	39848019	E084,E086,E088,E089,E090,E093,E116	7
chrX	39848843	39848903	E004,E082	2
chrX	39849267	39849359	E083	1
chrX	39849481	39850028	E017,E021,E056,E080,E083,E091,E123,E127	8
chrX	39850074	39850127	E083	1
chrX	39851196	39851328	E007	1
chrX	39851516	39851578	E033	1
chrX	39851653	39851808	E118	1
chrX	39851843	39851931	E123	1
chrX	39852868	39852932	E124	1
chrX	39854315	39854402	E092	1
chrX	39854511	39854764	E081,E082,E088	3
chrX	39854847	39855000	E057,E081	2
chrX	39855014	39855064	E088	1
chrX	39855531	39855585	E100	1
chrX	39855708	39856250	E006,E007,E017,E056,E083,E084,E085,E086,E097,E120,E121,E126,E128	13
chrX	39856272	39856322	E022	1
chrX	39857341	39857646	E050,E057,E120,E121,E123,E125,E127,E128	8
chrX	39857899	39858851	E028,E051,E057,E083,E119,E125,E127,E128	8
chrX	39858923	39859002	E086,E127	2
chrX	39859109	39859153	E097	1
chrX	39859890	39859995	E022,E081,E121,E123	4
chrX	39860075	39860155	E123	1
chrX	39861028	39861082	E097	1
chrX	39862256	39862420	E007,E017,E050,E088,E091	5
chrX	39862432	39862521	E083,E118	2
chrX	39862609	39864002	E003,E004,E005,E006,E008,E017,E021,E022,E051,E059,E082,E083,E084,E085,E086,E088,E089,E090,E091,E092,E093,E098,E100,E118,E120,E121,E123,E126,E127	29
chrX	39864102	39865227	E003,E006,E008,E021,E022,E032,E033,E034,E046,E050,E051,E080,E081,E082,E083,E086,E088,E089,E090,E092,E093,E097,E124,E125	24
chrX	39865234	39875249	E003,E004,E005,E006,E007,E008,E017,E021,E022,E028,E029,E032,E033,E034,E046,E050,E051,E055,E056,E057,E059,E080,E081,E082,E083,E084,E085,E086,E088,E089,E090,E091,E092,E093,E094,E097,E098,E100,E109,E114,E116,E117,E118,E119,E120,E121,E122,E123,E124,E125,E126,E127,E128	53
chrX	39875262	39875346	E050,E082,E084	3
chrX	39875382	39875432	E084	1
chrX	39875437	39875560	E046,E092,E117	3
chrX	39875569	39875670	E008,E046,E056,E089	4
chrX	39875706	39875806	E117	1
chrX	39876023	39876359	E021,E022,E032,E057,E114,E116	6
chrX	39876711	39876781	E118	1
chrX	39877315	39877653	E004,E021,E086,E091,E114,E117	6
chrX	39878880	39879111	E123	1
chrX	39879152	39879306	E123	1
chrX	39879905	39879955	E109	1
chrX	39880881	39881325	E050,E100,E117,E119,E120,E121,E123,E124,E126,E127,E128	11
chrX	39881437	39881477	E034	1
chrX	39881520	39882139	E004,E033,E034,E046,E050,E080,E093,E109,E116,E123	10
chrX	39883279	39883410	E088	1
chrX	39884729	39884832	E082,E125	2
chrX	39884852	39884892	E086	1
chrX	39885425	39885521	E003,E086,E097	3
chrX	39885539	39885614	E007,E091	2
chrX	39886147	39886632	E029,E034,E046,E050,E051,E086,E091,E116,E124	9
chrX	39886679	39886743	E124	1
chrX	39889711	39889751	E086	1
chrX	39890761	39890823	E091	1
chrX	39891162	39891691	E003,E004,E005,E007,E021,E022,E028,E080,E091,E097,E117,E125	12
chrX	39894604	39894841	E006,E046,E050,E051,E055,E056,E080,E109,E117,E120,E123,E124	12
chrX	39895054	39895279	E051,E080,E086,E092,E093,E097,E124	7
chrX	39896731	39896781	E022	1
chrX	39897508	39897548	E086	1
chrX	39898000	39898080	E116	1
chrX	39899108	39899148	E086	1
chrX	39899611	39899873	E086,E088,E123	3
chrX	39899932	39900476	E003,E021,E022,E050,E051,E059,E085,E086,E088,E089,E092,E093,E109,E116,E122,E123,E127	17
chrX	39900514	39900621	E034	1
chrX	39900971	39901011	E086	1
chrX	39901281	39901482	E021,E046,E086,E093,E116	5
chrX	39901483	39901533	E021	1
chrX	39902449	39902532	E046	1
chrX	39903225	39903678	E004,E021,E022,E050,E051,E083,E091,E094,E114,E123	10
chrX	39903967	39904021	E094	1
chrX	39904312	39904362	E082	1
chrX	39904446	39904514	E022	1
chrX	39905593	39905704	E022,E123	2
chrX	39905927	39906014	E022,E097	2
chrX	39906351	39906610	E123,E124,E125	3
chrX	39906652	39907238	E003,E004,E008,E050,E051,E082,E088,E090,E114,E117,E123	11
chrX	39907317	39907397	E123	1
chrX	39908036	39908245	E022,E123,E125	3
chrX	39908270	39908522	E007,E084,E088,E123,E127,E128	6
chrX	39908579	39908831	E050,E123	2
chrX	39908859	39908909	E092	1
chrX	39908917	39909032	E123	1
chrX	39909414	39909464	E082	1
chrX	39909638	39909745	E008,E034,E086,E114	4
chrX	39909901	39910280	E008,E022,E050,E080,E083,E086,E093,E114	8
chrX	39911148	39911198	E088	1
chrX	39911286	39911366	E034,E123	2
chrX	39911376	39911498	E097	1
chrX	39911567	39911617	E090	1
chrX	39912323	39912373	E084	1
chrX	39912386	39912698	E017,E056,E057,E086,E091,E127	6
chrX	39912709	39912763	E127	1
chrX	39912790	39912909	E033	1
chrX	39913121	39913175	E127	1
chrX	39913538	39913585	E097	1
chrX	39913669	39913719	E017	1
chrX	39914010	39914507	E005,E006,E017,E051,E084,E091,E094,E117,E122,E123,E125,E128	12
chrX	39914589	39914762	E117	1
chrX	39914887	39915065	E017,E055,E125,E127,E128	5
chrX	39915750	39916063	E033,E056,E100,E116,E120,E121	6
chrX	39916205	39916327	E021,E033,E100	3
chrX	39916447	39917024	E007,E008,E022,E034,E086,E114,E117,E127	8
chrX	39917371	39917421	E088	1
chrX	39917884	39917934	E091	1
chrX	39917971	39918372	E080,E081,E084,E086,E088,E089,E092,E094,E098,E109	10
chrX	39918498	39918554	E046	1
chrX	39918744	39918788	E097	1
chrX	39919089	39919139	E085	1
chrX	39920385	39920453	E081,E093	2
chrX	39920819	39920859	E086	1
chrX	39920919	39922406	E006,E021,E028,E033,E034,E051,E055,E057,E080,E081,E082,E083,E084,E086,E088,E089,E090,E091,E092,E093,E119,E123,E126,E127	24
chrX	39922520	39922606	E021,E088	2
chrX	39922960	39923071	E004,E022	2
chrX	39923587	39924056	E003,E004,E008,E021,E022,E084,E086,E088,E097,E118	10
chrX	39924063	39924127	E124	1
chrX	39924324	39924404	E008	1
chrX	39924610	39924705	E021	1
chrX	39924730	39924864	E029	1
chrX	39924965	39925193	E033,E034,E093,E123,E126,E128	6
chrX	39925236	39925286	E034	1
chrX	39925317	39925371	E033	1
chrX	39925588	39925695	E029	1
chrX	39925880	39925920	E086	1
chrX	39926004	39926339	E034,E088,E123,E125	4
chrX	39926425	39926475	E089	1
chrX	39926725	39926779	E100	1
chrX	39926844	39926894	E021	1
chrX	39927242	39927836	E003,E004,E021,E022,E028,E029,E033,E034,E046,E050,E051,E055,E056,E057,E082,E083,E091,E093,E100,E109,E114,E117,E120,E122,E123,E124,E126,E127	28
chrX	39928275	39928355	E123	1
chrX	39928683	39928733	E022	1
chrX	39929067	39929128	E086	1
chrX	39932201	39932255	E127	1
chrX	39932275	39932352	E124	1
chrX	39932391	39932510	E097,E127	2
chrX	39932579	39932633	E100	1
chrX	39932707	39932786	E100	1
chrX	39932824	39933250	E089,E100	2
chrX	39933573	39933613	E086	1
chrX	39933667	39933724	E086,E089	2
chrX	39934024	39934158	E088	1
chrX	39934287	39934353	E086	1
chrX	39935578	39935633	E093	1
chrX	39935722	39935813	E127	1
chrX	39936089	39936818	E080,E082,E083,E086,E088,E091,E094,E097,E109,E125,E127,E128	12
chrX	39936881	39936955	E097	1
chrX	39937127	39937195	E093	1
chrX	39937319	39937444	E017,E034,E097,E128	4
chrX	39937639	39937689	E022	1
chrX	39937780	39938414	E007,E021,E022,E080,E081,E082,E083,E086,E090,E126	10
chrX	39938437	39939160	E003,E008,E021,E022,E056,E081,E082,E083,E086,E088,E093,E097,E128	13
chrX	39939244	39939292	E086	1
chrX	39939722	39939775	E086	1
chrX	39939784	39939846	E046	1
chrX	39939886	39940551	E008,E017,E021,E022,E033,E034,E050,E080,E082,E086,E088,E089,E092,E097,E118	15
chrX	39940581	39940631	E007	1
chrX	39940695	39940833	E003,E021,E022,E086,E088,E089	6
chrX	39940851	39941410	E004,E008,E055,E057,E080,E082,E083,E086,E088,E089,E090,E092,E093,E094,E097,E100,E119	17
chrX	39941575	39941646	E083	1
chrX	39941661	39943193	E003,E004,E006,E007,E008,E017,E021,E022,E029,E032,E033,E034,E046,E050,E051,E055,E056,E057,E080,E081,E082,E083,E084,E086,E088,E089,E090,E091,E092,E093,E094,E097,E098,E100,E109,E118,E123,E124,E125,E126,E128	41
chrX	39943266	39943746	E006,E007,E021,E032,E033,E034,E046,E051,E092,E097,E124	11
chrX	39943792	39944018	E007,E032,E034,E050,E080,E086,E118	7
chrX	39944032	39944072	E034	1
chrX	39944094	39946553	E003,E004,E005,E006,E007,E008,E017,E021,E022,E032,E034,E050,E051,E055,E056,E057,E059,E081,E082,E083,E084,E085,E086,E088,E089,E090,E091,E092,E093,E094,E097,E098,E100,E109,E117,E118,E120,E121,E122,E123,E124,E125,E126,E127,E128	45
chrX	39946606	39949129	E003,E004,E006,E007,E008,E017,E021,E022,E033,E034,E046,E050,E051,E055,E056,E059,E080,E081,E082,E083,E084,E085,E086,E088,E089,E090,E091,E092,E093,E094,E097,E098,E109,E116,E118,E120,E123,E125,E126,E127,E128	41
chrX	39949147	39963830	E003,E004,E005,E006,E007,E008,E017,E021,E022,E028,E029,E032,E033,E034,E046,E050,E051,E055,E056,E057,E059,E080,E081,E082,E083,E084,E085,E086,E088,E089,E090,E091,E092,E093,E094,E097,E098,E100,E109,E114,E116,E117,E118,E119,E120,E121,E122,E123,E124,E125,E126,E127,E128	53
chrX	39963831	39969898	E003,E004,E005,E006,E007,E008,E017,E021,E022,E028,E029,E032,E033,E034,E046,E050,E051,E055,E056,E057,E059,E080,E081,E082,E083,E084,E085,E086,E088,E089,E090,E091,E092,E093,E094,E097,E098,E100,E109,E114,E116,E117,E118,E119,E120,E121,E122,E123,E124,E125,E126,E127,E128	53
chrX	39970247	39970375	E097,E123	2
chrX	39970465	39970522	E034	1
chrX	39970597	39970843	E006,E017,E100	3
chrX	39970930	39971469	E006,E086,E093,E123,E124	5
chrX	39971569	39971634	E093	1
chrX	39971803	39971903	E109,E119,E123	3
chrX	39971951	39971991	E086	1
chrX	39972537	39972622	E029	1
chrX	39972676	39972738	E029	1
chrX	39972747	39972901	E051,E080,E083,E098	4
chrX	39973412	39973520	E083,E109,E127	3
chrX	39973655	39974198	E034,E083,E109,E123	4
chrX	39974435	39974682	E084,E085,E088,E092,E123	5
chrX	39974945	39975002	E022,E034,E050,E080,E086,E088,E097,E100,E109	9
chrX	39976118	39976199	E124	1
chrX	39976279	39976549	E022,E123	2
chrX	39976617	39977630	E055,E059,E080,E086,E093,E123	6
chrX	39977830	39977962	E123	1
chrX	39978393	39978443	E022	1
chrX	39978708	39978817	E017,E021,E022,E123	4
chrX	39978827	39978907	E008	1
chrX	39979277	39979368	E055,E126,E128	3
chrX	39979685	39979735	E091	1
chrX	39979794	39979844	E022	1
chrX	39979876	39979916	E086	1
chrX	39980102	39980841	E021,E029,E032,E046,E050,E051,E057,E093,E094,E120,E121,E124,E127	13
chrX	39980895	39981067	E086,E093	2
chrX	39981216	39981306	E124	1
chrX	39981562	39981675	E093	1
chrX	39981854	39982043	E080,E120,E121	3
chrX	39982205	39982258	E121	1
chrX	39982288	39982342	E128	1
chrX	39982366	39982457	E123	1
chrX	39983058	39983108	E114	1
chrX	39984404	39984454	E050	1
chrX	39985966	39986099	E093	1
chrX	39986106	39986794	E006,E017,E029,E032,E033,E034,E046,E050,E051,E055,E056,E081,E086,E088,E089,E090,E091,E093,E100,E116,E117,E120,E121,E123,E124,E126	26
chrX	39986811	39986927	E051,E093	2
chrX	39987377	39987476	E124	1
chrX	39988113	39988163	E082	1
chrX	39988395	39988439	E097	1
chrX	39989321	39990016	E004,E005,E006,E017,E028,E029,E055,E056,E057,E059,E092,E094,E097,E100,E114,E117,E119,E120,E121,E124,E125,E126,E127,E128	24
chrX	39990153	39990197	E097	1
chrX	39990461	39990627	E017,E051,E093,E123	4
chrX	39990869	39991589	E008,E017,E051,E055,E083,E086,E089,E090,E093,E100,E114,E117,E120,E121,E123,E125,E126,E127,E128	19
chrX	39991745	39992397	E006,E017,E028,E029,E050,E055,E056,E057,E080,E083,E084,E086,E089,E090,E091,E092,E093,E094,E097,E098,E100,E109,E114,E117,E119,E120,E121,E122,E123,E124,E125,E126,E127,E128	34
chrX	39992653	39992910	E091,E117	2
chrX	39992949	39993541	E100,E123	2
chrX	39994171	39994280	E090,E123,E126	3
chrX	39994332	39994450	E109,E117	2
chrX	39995299	39995353	E127	1
chrX	39995449	39995493	E097	1
chrX	39995497	39995547	E021	1
chrX	39996130	39996214	E050,E109	2
chrX	39996446	39996556	E109	1
chrX	39997529	39997589	E006	1
chrX	39997607	39997715	E021,E100	2
chrX	39998214	39998287	E017,E021	2
chrX	39998350	39998531	E088	1
chrX	39999255	39999319	E097	1
chrX	39999640	39999720	E119	1
chrX	39999796	39999882	E097	1
chrX	39999934	40001068	E003,E004,E006,E007,E008,E017,E021,E022,E028,E029,E032,E050,E055,E056,E059,E081,E082,E083,E086,E088,E089,E090,E091,E092,E094,E097,E098,E100,E118,E120,E121,E122,E123,E124,E125,E126,E128	37
chrX	40001236	40001320	E089,E093	2
chrX	40001671	40001735	E021	1
chrX	40001777	40001994	E022,E080,E086,E097,E123	5
chrX	40002032	40002112	E008	1
chrX	40002278	40002566	E003,E004,E005,E007,E008,E021,E022,E088,E097,E127	10
chrX	40002643	40002729	E008	1
chrX	40003136	40003186	E082	1
chrX	40003266	40003306	E086	1
chrX	40003396	40003549	E032,E084,E088,E094,E098,E109	6
chrX	40003629	40007468	E003,E004,E005,E006,E007,E008,E017,E021,E022,E028,E029,E032,E033,E034,E046,E050,E051,E055,E056,E057,E059,E080,E081,E082,E083,E084,E085,E086,E088,E089,E090,E091,E092,E093,E094,E097,E098,E100,E109,E118,E119,E120,E121,E124,E125,E126,E127,E128	48
chrX	40007492	40008903	E003,E004,E005,E006,E007,E008,E021,E022,E029,E032,E033,E046,E050,E051,E055,E056,E059,E080,E081,E082,E083,E085,E086,E088,E089,E090,E091,E092,E093,E097,E098,E109,E118,E122,E123,E124	36
chrX	40008953	40009618	E006,E008,E021,E022,E034,E083,E089,E093,E123	9
chrX	40009738	40015709	E003,E004,E005,E006,E007,E008,E017,E021,E022,E028,E029,E032,E033,E034,E046,E050,E051,E055,E056,E057,E059,E080,E081,E082,E083,E084,E085,E086,E088,E089,E090,E091,E092,E093,E094,E097,E098,E100,E109,E114,E116,E117,E118,E119,E120,E121,E122,E123,E124,E125,E126,E127,E128	53
chrX	40015727	40018125	E003,E004,E006,E007,E008,E017,E021,E022,E029,E032,E033,E034,E046,E050,E051,E055,E056,E059,E080,E081,E082,E083,E084,E085,E086,E088,E089,E090,E091,E092,E093,E097,E100,E109,E114,E116,E118,E121,E123,E124,E125,E126,E128	43
chrX	40018163	40018270	E093,E109,E125	3
chrX	40018355	40018403	E097	1
chrX	40018683	40018733	E021	1
chrX	40019019	40019063	E097	1
chrX	40019353	40019445	E021	1
chrX	40019658	40019750	E022,E097	2
chrX	40021466	40021565	E021	1
chrX	40023699	40023779	E123	1
chrX	40023912	40024000	E008,E097	2
chrX	40024081	40024395	E021,E086,E097,E109,E116,E118,E121,E124	8
chrX	40024498	40024896	E086,E118,E121	3
chrX	40025509	40028168	E003,E004,E005,E006,E007,E008,E017,E021,E022,E029,E032,E033,E034,E046,E050,E051,E055,E056,E057,E080,E081,E082,E083,E084,E085,E086,E088,E089,E090,E091,E092,E093,E094,E097,E098,E100,E109,E116,E118,E121,E123,E124,E125,E126,E127,E128	46
chrX	40028212	40029653	E003,E004,E005,E006,E007,E008,E017,E021,E022,E028,E029,E032,E033,E034,E046,E050,E051,E055,E056,E057,E059,E080,E081,E082,E083,E084,E085,E086,E088,E089,E090,E091,E092,E093,E094,E097,E098,E100,E109,E114,E116,E117,E118,E120,E121,E122,E123,E124,E125,E126,E127,E128	52
chrX	40029916	40037029	E003,E004,E005,E006,E007,E008,E017,E021,E022,E028,E029,E032,E033,E034,E046,E050,E051,E055,E056,E057,E059,E080,E081,E082,E083,E084,E085,E086,E088,E089,E090,E091,E092,E093,E094,E097,E098,E100,E109,E114,E116,E117,E118,E119,E120,E121,E122,E123,E124,E125,E126,E127,E128	53
```
