## Supplementary material for "High-throughput functional analysis of IncRNA core promoters elucidatesrules governing tissue-specificity": All-DNase.merged.macs2.narrowPeak.named_with_count.bed (part 157 of 160)

```
chrX	40037048	40037122	E034,E090	2
chrX	40037126	40037903	E007,E022,E032,E033,E034,E050,E051,E055,E082,E084,E086,E088,E089,E090,E092,E093,E097,E100,E109,E127	20
chrX	40038341	40039208	E007,E022,E029,E033,E050,E051,E056,E059,E080,E083,E086,E088,E089,E090,E091,E092,E093,E097,E100,E122,E123,E124	22
chrX	40039396	40039576	E124	1
chrX	40039725	40039782	E086	1
chrX	40039789	40039897	E093	1
chrX	40040147	40040197	E093	1
chrX	40040231	40040376	E117,E124	2
chrX	40040413	40040467	E033	1
chrX	40040497	40040562	E097	1
chrX	40041678	40041738	E125	1
chrX	40042631	40042685	E127	1
chrX	40043517	40043577	E125	1
chrX	40043691	40043767	E086	1
chrX	40044848	40044930	E091	1
chrX	40046541	40046674	E091,E093,E123	3
chrX	40047101	40047173	E033	1
chrX	40047781	40048726	E006,E017,E033,E034,E055,E056,E057,E059,E081,E082,E086,E088,E089,E090,E091,E093,E114,E116,E117,E125,E126,E127,E128	23
chrX	40048947	40049257	E034,E055,E056,E057,E086,E088,E089,E090,E126	9
chrX	40049489	40049540	E021	1
chrX	40049851	40049901	E090	1
chrX	40049983	40050033	E021	1
chrX	40050210	40050264	E127	1
chrX	40050785	40050865	E119	1
chrX	40051423	40051801	E055,E059,E080,E081,E123,E126	6
chrX	40052230	40052310	E123	1
chrX	40056209	40056755	E017,E091,E116,E117,E123,E127	6
chrX	40058296	40058440	E123	1
chrX	40058639	40058878	E059,E089,E090,E126	4
chrX	40058887	40059340	E006,E055,E056,E059,E082,E089,E090,E117,E120,E121,E126,E127	12
chrX	40060233	40060324	E126	1
chrX	40060608	40061205	E022,E029,E032,E033,E034,E046,E050,E051,E080,E086,E088,E093,E116,E117,E123,E124,E126	17
chrX	40061763	40062101	E032,E033,E034,E046,E050,E051,E093,E109,E116,E124	10
chrX	40062649	40062780	E017,E086	2
chrX	40063290	40063446	E017,E055,E056,E126	4
chrX	40063676	40063927	E021,E081,E083,E086,E088	5
chrX	40063931	40063981	E051	1
chrX	40064481	40064531	E082	1
chrX	40064547	40064601	E033	1
chrX	40064701	40065289	E021,E029,E055,E057,E080,E082,E083,E085,E088,E089,E091,E092,E093,E109,E121,E124	16
chrX	40065778	40065842	E082	1
chrX	40066490	40066545	E051	1
chrX	40066561	40066654	E086,E116	2
chrX	40066685	40067296	E017,E028,E029,E033,E046,E050,E055,E056,E059,E081,E100,E114,E116,E117,E120,E121,E123,E124,E125,E126,E127,E128	22
chrX	40067800	40068101	E029,E032,E033,E034,E046,E051,E088,E093,E116,E124	10
chrX	40068359	40068539	E003,E034,E050,E051,E082,E090,E093,E109,E114,E116,E117	11
chrX	40068750	40069141	E086,E088,E097,E125,E128	5
chrX	40069176	40069674	E017,E028,E029,E055,E056,E057,E059,E080,E088,E100,E117,E119,E120,E123,E124,E125,E126,E128	18
chrX	40071946	40071996	E021	1
chrX	40072402	40072452	E022	1
chrX	40072523	40072563	E086	1
chrX	40072738	40072788	E114	1
chrX	40072981	40073061	E116	1
chrX	40073252	40073306	E033	1
chrX	40073999	40074039	E034	1
chrX	40074324	40074370	E086	1
chrX	40074458	40074508	E017	1
chrX	40075363	40075443	E119	1
chrX	40076737	40076932	E008,E123	2
chrX	40077618	40077682	E086	1
chrX	40078532	40078676	E086,E090,E123	3
chrX	40078678	40078830	E089,E121	2
chrX	40079221	40079271	E091	1
chrX	40080153	40080604	E022,E086,E123	3
chrX	40081023	40081174	E081,E121,E126	3
chrX	40081561	40081698	E097,E120,E121	3
chrX	40081882	40081932	E022	1
chrX	40082276	40082472	E006,E124,E128	3
chrX	40082527	40082704	E124	1
chrX	40083918	40083968	E088	1
chrX	40084021	40084237	E081,E086,E088,E094,E117	5
chrX	40085721	40086073	E080,E097	2
chrX	40086426	40086689	E050,E051,E086,E093	4
chrX	40090581	40090631	E022	1
chrX	40090973	40091283	E017,E050,E080,E123	4
chrX	40091765	40091815	E021	1
chrX	40097000	40097536	E003,E007,E021,E022,E032,E033,E050,E051,E086,E088,E093,E124	12
chrX	40098993	40099369	E123	1
chrX	40099646	40099719	E084	1
chrX	40099993	40100486	E033,E084,E085,E109,E123,E124	6
chrX	40101302	40101352	E017	1
chrX	40101471	40101531	E125	1
chrX	40102740	40103880	E006,E007,E021,E028,E055,E056,E059,E082,E086,E088,E089,E090,E097,E120,E121,E126	16
chrX	40103882	40104030	E088	1
chrX	40104121	40105386	E006,E007,E017,E021,E022,E029,E032,E033,E034,E050,E051,E055,E056,E080,E081,E082,E083,E086,E088,E089,E090,E092,E093,E097,E098,E100,E114,E120,E121,E122,E123,E124,E125,E126,E128	35
chrX	40107068	40107634	E017,E080,E082,E086,E088,E121,E123	7
chrX	40107646	40107696	E022	1
chrX	40107744	40107802	E080	1
chrX	40107845	40107903	E080	1
chrX	40108119	40108424	E050,E080,E083,E086,E088,E089,E092,E123	8
chrX	40108781	40108891	E123	1
chrX	40109076	40109158	E123	1
chrX	40109322	40109376	E126	1
chrX	40110211	40110261	E021	1
chrX	40111599	40111679	E123	1
chrX	40112017	40112169	E021,E088	2
chrX	40112471	40113410	E022,E033,E051,E086,E091,E093,E097,E114,E117,E123	10
chrX	40114647	40114726	E097	1
chrX	40115693	40115835	E086,E123	2
chrX	40117454	40117494	E086	1
chrX	40117700	40117752	E088	1
chrX	40118275	40118485	E021,E022,E123	3
chrX	40119033	40119222	E006,E022,E080,E088,E125	5
chrX	40119334	40119384	E021	1
chrX	40119433	40119928	E004,E006,E021,E022,E056,E059,E080,E083,E084,E086,E088,E091,E092,E093,E097,E120,E121,E123,E124,E125,E126,E128	22
chrX	40120298	40120338	E034	1
chrX	40120409	40120501	E123	1
chrX	40120772	40121061	E006,E055,E083,E088,E097,E126	6
chrX	40121212	40122862	E004,E005,E006,E017,E028,E034,E050,E055,E056,E057,E059,E080,E081,E083,E084,E085,E086,E088,E089,E090,E091,E092,E093,E094,E097,E098,E100,E114,E117,E118,E119,E120,E121,E122,E123,E124,E125,E126,E128	39
chrX	40122910	40123140	E123	1
chrX	40123270	40123521	E088,E123	2
chrX	40123571	40123955	E032,E083,E088,E123	4
chrX	40124341	40124381	E034	1
chrX	40124508	40124744	E017,E080,E093,E100,E121,E123,E127	7
chrX	40125180	40127710	E003,E004,E006,E007,E008,E017,E021,E022,E028,E029,E032,E033,E034,E046,E050,E051,E055,E056,E057,E059,E080,E081,E082,E083,E084,E085,E086,E088,E089,E090,E091,E092,E093,E094,E097,E098,E100,E109,E114,E116,E117,E118,E119,E120,E121,E122,E123,E124,E125,E126,E128	51
chrX	40127864	40128099	E056,E059,E090,E097,E126	5
chrX	40130354	40130457	E022,E028	2
chrX	40130506	40130566	E004	1
chrX	40130795	40130908	E097	1
chrX	40131258	40131331	E097	1
chrX	40131460	40131859	E056,E080,E086,E097,E123,E125,E128	7
chrX	40131920	40131970	E093	1
chrX	40132078	40132459	E004,E022,E034,E050,E051,E093,E123	7
chrX	40132498	40133337	E004,E005,E006,E017,E029,E032,E050,E051,E056,E059,E080,E081,E083,E084,E085,E086,E088,E089,E090,E091,E092,E093,E097,E100,E121,E122,E123,E124,E125,E128	30
chrX	40134131	40134175	E080	1
chrX	40134224	40134416	E050,E080,E086,E097,E117	5
chrX	40135368	40135412	E080	1
chrX	40135526	40135814	E051,E080	2
chrX	40136352	40136396	E080	1
chrX	40137338	40137416	E046	1
chrX	40137659	40137699	E034	1
chrX	40137723	40138677	E004,E005,E006,E033,E034,E046,E050,E051,E057,E080,E081,E083,E084,E086,E088,E089,E090,E091,E092,E093,E097,E109,E114,E121,E123,E125,E126,E128	28
chrX	40138708	40138750	E034	1
chrX	40138788	40139094	E004,E005,E033,E034,E046,E089,E090,E114,E123	9
chrX	40139121	40139199	E022,E034,E091	3
chrX	40139265	40139757	E003,E004,E005,E006,E008,E021,E022,E057,E086,E091,E097,E125,E128	13
chrX	40140049	40140262	E008,E021,E022,E046,E050,E051,E084	7
chrX	40140599	40141048	E029,E033,E034,E046,E050,E051,E086,E093,E109,E116,E124	11
chrX	40141096	40141201	E086	1
chrX	40141293	40141397	E029	1
chrX	40141429	40141531	E089,E116	2
chrX	40141558	40141655	E033,E089	2
chrX	40141892	40141953	E086,E090,E097	3
chrX	40142012	40142878	E080,E086,E088,E089,E090,E091,E092,E097,E121,E125,E126,E128	12
chrX	40142953	40143008	E097	1
chrX	40143154	40143487	E080,E089,E090,E097,E119,E127	6
chrX	40143813	40143867	E127	1
chrX	40144237	40144326	E008,E021,E114	3
chrX	40145036	40145113	E120	1
chrX	40145115	40145770	E089,E093,E120,E121,E123,E127	6
chrX	40148666	40148746	E119	1
chrX	40149278	40149324	E097	1
chrX	40149487	40149581	E109	1
chrX	40149742	40149792	E109	1
chrX	40149850	40150126	E086,E088,E090,E091,E092,E097	6
chrX	40150130	40150194	E086,E124	2
chrX	40150405	40150491	E051	1
chrX	40150825	40151097	E022,E028,E057,E119,E127,E128	6
chrX	40152992	40153032	E086	1
chrX	40155123	40155526	E004	1
chrX	40156297	40156357	E005	1
chrX	40157021	40157205	E005,E086,E089,E091	4
chrX	40157229	40159505	E003,E004,E005,E006,E008,E021,E022,E029,E032,E033,E034,E046,E050,E051,E055,E056,E080,E083,E084,E085,E086,E088,E089,E090,E091,E092,E093,E097,E109,E116,E123,E124,E126	33
chrX	40159589	40160241	E004,E005,E021,E032,E033,E086,E091,E116,E118,E127	10
chrX	40160695	40160775	E116	1
chrX	40160842	40160990	E123	1
chrX	40161686	40161750	E124	1
chrX	40162501	40163552	E004,E005,E029,E032,E033,E046,E050,E051,E086,E090,E091,E116,E123,E124	14
chrX	40163639	40163689	E051	1
chrX	40164495	40164545	E088	1
chrX	40166478	40166553	E017	1
chrX	40167607	40167876	E004,E123	2
chrX	40168340	40168474	E124,E125,E128	3
chrX	40168846	40169156	E004,E080,E083,E086,E088,E090	6
chrX	40169265	40170183	E021,E022,E083,E086,E088,E089,E090,E092,E097,E121	10
chrX	40170442	40170499	E086	1
chrX	40170552	40170653	E090	1
chrX	40170796	40170964	E017,E093	2
chrX	40170994	40171074	E116	1
chrX	40171205	40171255	E021	1
chrX	40171439	40171489	E114	1
chrX	40171875	40171925	E051	1
chrX	40172248	40172321	E093	1
chrX	40172324	40172374	E032	1
chrX	40172641	40172952	E021,E116	2
chrX	40173050	40173112	E017,E097	2
chrX	40173214	40173254	E086	1
chrX	40173368	40173695	E003,E004,E007,E008,E021,E022,E029,E050,E051,E080,E083,E088,E091,E092,E116,E123,E124	17
chrX	40174105	40174175	E127	1
chrX	40174596	40174693	E116	1
chrX	40174733	40174927	E081	1
chrX	40174982	40175066	E082,E116	2
chrX	40175113	40175591	E116	1
chrX	40175956	40176125	E116	1
chrX	40177098	40177402	E116	1
chrX	40177450	40177545	E116	1
chrX	40177656	40177835	E006,E080,E116	3
chrX	40177918	40178460	E006,E008,E021,E050,E051,E093,E116,E123,E126,E127	10
chrX	40179072	40179116	E097	1
chrX	40179128	40179178	E021	1
chrX	40182471	40182552	E086	1
chrX	40184207	40184257	E022	1
chrX	40184653	40184703	E021	1
chrX	40184977	40185021	E080	1
chrX	40185460	40185804	E028,E114,E119,E120,E121,E125,E128	7
chrX	40185895	40186139	E004,E022	2
chrX	40186721	40186785	E124	1
chrX	40187586	40187668	E086	1
chrX	40188148	40188590	E003,E004,E008,E021,E022,E050,E051,E120,E121	9
chrX	40188956	40189206	E029,E124	2
chrX	40189940	40189980	E086	1
chrX	40190399	40190695	E005,E007,E093,E121,E122,E123	6
chrX	40191109	40191415	E029,E050,E051,E116,E123,E124	6
chrX	40191605	40191723	E091	1
chrX	40193508	40193686	E032,E116	2
chrX	40193777	40193872	E109	1
chrX	40195391	40195445	E127	1
chrX	40198414	40198494	E097	1
chrX	40198798	40198868	E086	1
chrX	40199118	40199232	E121	1
chrX	40199358	40199511	E116,E119	2
chrX	40199559	40199613	E081	1
chrX	40199627	40199707	E116	1
chrX	40199823	40200020	E022,E083,E100,E121	4
chrX	40200386	40200440	E033	1
chrX	40202509	40202811	E021,E121	2
chrX	40203398	40203448	E022	1
chrX	40206674	40206714	E086	1
chrX	40208488	40209310	E004,E092,E094,E098,E120,E121,E125	7
chrX	40210974	40211088	E123	1
chrX	40211222	40211395	E093,E123	2
chrX	40212342	40212422	E123	1
chrX	40215953	40216032	E022	1
chrX	40216320	40216370	E114	1
chrX	40220669	40220862	E081,E082	2
chrX	40221057	40221233	E088	1
chrX	40221325	40221396	E081	1
chrX	40221698	40221830	E086,E088,E091,E114	4
chrX	40222729	40222769	E086	1
chrX	40225227	40225352	E119	1
chrX	40225858	40226256	E003,E004,E007,E008,E021,E022,E051,E120,E121	9
chrX	40227450	40227500	E022	1
chrX	40227936	40228137	E084,E086,E090,E121,E125	5
chrX	40229375	40229455	E059	1
chrX	40229707	40229795	E093	1
chrX	40229884	40229946	E021,E091	2
chrX	40230899	40230954	E088	1
chrX	40231009	40231073	E088	1
chrX	40231431	40231471	E086	1
chrX	40233617	40233667	E022,E086	2
chrX	40233702	40233752	E055	1
chrX	40235033	40235083	E088	1
chrX	40235529	40235587	E086	1
chrX	40236205	40236265	E125	1
chrX	40237571	40237621	E091	1
chrX	40238897	40238937	E086	1
chrX	40239083	40239123	E086	1
chrX	40239336	40239455	E051,E090	2
chrX	40239728	40240745	E007,E008,E021,E022,E029,E032,E033,E046,E050,E051,E081,E082,E086,E088,E089,E090,E100,E116,E124,E127	20
chrX	40242714	40242891	E003,E021,E022,E089	4
chrX	40243133	40243183	E091	1
chrX	40243264	40243556	E029,E056,E116,E120,E124,E125,E128	7
chrX	40244567	40244913	E029,E050,E051,E088,E124	5
chrX	40244923	40245287	E029,E046,E050,E124	4
chrX	40245890	40246031	E124	1
chrX	40246433	40246878	E029,E050,E051,E122,E123,E124	6
chrX	40247193	40247445	E088,E098	2
chrX	40247492	40247532	E086	1
chrX	40247829	40247883	E127	1
chrX	40248349	40248405	E097	1
chrX	40248841	40249082	E109,E124	2
chrX	40249560	40249610	E046	1
chrX	40251033	40251179	E116,E124	2
chrX	40251240	40251290	E017	1
chrX	40251473	40251573	E116	1
chrX	40251785	40252360	E003,E004,E021,E022,E050,E059,E081,E083,E088,E089,E090,E100,E123,E127	14
chrX	40252607	40252751	E116	1
chrX	40252817	40252877	E125	1
chrX	40253649	40253877	E082,E086,E088	3
chrX	40254414	40254627	E089,E120,E121	3
chrX	40254807	40254871	E124	1
chrX	40255277	40255357	E116	1
chrX	40255360	40255440	E081	1
chrX	40258653	40258800	E120,E121	2
chrX	40260228	40260334	E086,E089	2
chrX	40260533	40260603	E088	1
chrX	40260686	40260736	E046	1
chrX	40261908	40262816	E004,E006,E017,E029,E033,E050,E051,E055,E056,E057,E080,E081,E083,E084,E085,E086,E088,E089,E090,E091,E092,E097,E098,E100,E109,E114,E116,E119,E120,E121,E123,E124,E125,E126,E127,E128	36
chrX	40263113	40263421	E084,E123	2
chrX	40263529	40263852	E022,E123	2
chrX	40263925	40263985	E086	1
chrX	40264932	40264986	E081	1
chrX	40264993	40265033	E086	1
chrX	40265280	40265342	E022	1
chrX	40265396	40265476	E029	1
chrX	40265491	40266259	E005,E017,E029,E032,E033,E046,E050,E051,E059,E081,E082,E086,E088,E089,E090,E091,E100,E116,E117,E119,E124	21
chrX	40266927	40267094	E022,E088	2
chrX	40267896	40268077	E059	1
chrX	40268482	40268536	E033	1
chrX	40269622	40269672	E089	1
chrX	40270550	40270912	E003,E004,E008,E021,E022,E029,E033,E050,E051,E086,E091,E114,E116,E123,E124,E127	16
chrX	40270973	40271327	E003,E004,E008,E021,E022	5
chrX	40272014	40272127	E123	1
chrX	40272532	40272578	E086	1
chrX	40272625	40272669	E080	1
chrX	40272740	40272936	E081,E091	2
chrX	40273357	40273464	E119	1
chrX	40273536	40274207	E004,E005,E021,E022,E082,E091	6
chrX	40275010	40275283	E081,E082,E083,E089,E119,E125,E127,E128	8
chrX	40275862	40276130	E029,E050,E051,E088,E116,E124	6
chrX	40276245	40276356	E124	1
chrX	40276676	40276724	E086	1
chrX	40277545	40278411	E028,E029,E034,E046,E050,E051,E057,E081,E082,E086,E088,E091,E093,E116,E119,E124,E125,E127,E128	19
chrX	40280017	40281037	E003,E004,E005,E017,E021,E022,E028,E050,E059,E081,E082,E086,E089,E092,E116,E118,E120,E121,E123,E125,E128	21
chrX	40281212	40281292	E116	1
chrX	40282497	40283059	E006,E022,E028,E029,E080,E081,E082,E088,E089,E090,E091,E092,E094,E097,E100,E116,E119,E120,E121,E124,E125,E126,E128	23
chrX	40283658	40283777	E124	1
chrX	40285793	40285888	E125	1
chrX	40286715	40286797	E127	1
chrX	40287671	40287937	E084,E085	2
chrX	40288838	40288889	E097	1
chrX	40289433	40289538	E080	1
chrX	40292201	40292251	E017	1
chrX	40292452	40292775	E080,E084,E085,E109,E118	5
chrX	40293009	40293074	E097	1
chrX	40293242	40293339	E086	1
chrX	40293394	40293448	E050	1
chrX	40293854	40294814	E003,E004,E005,E006,E007,E008,E017,E021,E022,E029,E050,E051,E055,E056,E057,E080,E081,E082,E083,E084,E085,E086,E088,E089,E090,E091,E092,E093,E097,E098,E100,E120,E121,E123,E124,E125,E126,E127,E128	39
chrX	40296052	40296123	E017	1
chrX	40297042	40297535	E028,E032,E057,E119,E127	5
chrX	40297568	40297622	E128	1
chrX	40298837	40298891	E100	1
chrX	40298927	40299397	E029,E046,E050,E080,E116,E124	6
chrX	40299910	40300599	E059,E080,E082,E084,E085,E086,E088,E090,E091,E092,E097,E124,E126,E128	14
chrX	40300814	40300991	E081,E082,E088	3
chrX	40302581	40302645	E124	1
chrX	40302657	40302707	E082	1
chrX	40303041	40303147	E127	1
chrX	40303410	40303592	E088,E125,E127	3
chrX	40304180	40305407	E004,E007,E021,E029,E057,E082,E086,E088,E090,E116,E119,E124,E127	13
chrX	40306014	40306126	E082,E086,E090,E097	4
chrX	40306191	40306505	E081,E084,E085,E086,E088,E089,E090,E092,E094,E097,E109,E125,E128	13
chrX	40306535	40306598	E086	1
chrX	40306746	40306786	E086	1
chrX	40307560	40307818	E091,E116,E123,E125	4
chrX	40308015	40308519	E004,E123	2
chrX	40308536	40309167	E028,E057,E088,E119,E123,E127	6
chrX	40309249	40309500	E007,E080,E083,E088,E123	5
chrX	40309585	40309937	E059,E083,E088,E092,E097,E123	6
chrX	40311040	40311229	E091,E119,E127	3
chrX	40311415	40311503	E082,E089	2
chrX	40311532	40311582	E121	1
chrX	40312681	40312754	E051	1
chrX	40313666	40313727	E097	1
chrX	40315154	40315204	E021	1
chrX	40315261	40315379	E007	1
chrX	40316660	40316834	E124	1
chrX	40317072	40317136	E124	1
chrX	40317916	40317966	E021	1
chrX	40318352	40318402	E021	1
chrX	40318672	40319254	E003,E007,E008,E021,E022,E059,E081,E082,E091,E118,E122	11
chrX	40319311	40319402	E021	1
chrX	40320046	40320687	E003,E022,E059,E086,E120,E121,E125,E128	8
chrX	40320869	40320919	E082	1
chrX	40320932	40321039	E121,E125,E128	3
chrX	40321238	40321288	E055	1
chrX	40321886	40322018	E127,E128	2
chrX	40322143	40322330	E017,E081,E083,E088,E089,E090,E092,E097,E125,E128	10
chrX	40323376	40323471	E086	1
chrX	40323588	40323638	E093	1
chrX	40323684	40324148	E059,E093,E119,E123,E127	5
chrX	40324319	40324369	E091	1
chrX	40324421	40324482	E081,E084	2
chrX	40324632	40324699	E093	1
chrX	40324703	40324907	E034,E091,E093,E116,E120,E125,E128	7
chrX	40324982	40325472	E006,E050,E080,E086,E088,E091,E093,E097,E098,E100,E119,E120,E121	13
chrX	40325527	40325623	E051,E093	2
chrX	40325832	40325910	E093	1
chrX	40326169	40326229	E029,E086	2
chrX	40326322	40326430	E033	1
chrX	40326722	40326975	E029,E086,E124	3
chrX	40327137	40327177	E086	1
chrX	40327300	40328237	E003,E004,E005,E006,E007,E008,E017,E021,E022,E028,E029,E032,E033,E034,E046,E050,E051,E056,E057,E059,E080,E081,E082,E083,E084,E085,E086,E088,E089,E090,E091,E092,E093,E094,E097,E098,E100,E109,E114,E116,E117,E118,E119,E120,E121,E122,E123,E124,E125,E126,E127,E128	52
chrX	40328641	40328726	E123	1
chrX	40328728	40328960	E086,E091,E093,E098,E123,E125,E127	7
chrX	40330156	40330437	E003,E004,E006,E008,E017,E021,E022,E050,E051,E086,E093,E114,E116,E117,E119,E125,E128	17
chrX	40330456	40330549	E017,E088	2
chrX	40330971	40332080	E003,E004,E005,E006,E007,E008,E017,E021,E022,E028,E029,E032,E033,E034,E046,E050,E051,E055,E056,E057,E059,E080,E081,E082,E083,E084,E085,E086,E088,E089,E090,E091,E092,E093,E094,E097,E098,E100,E109,E116,E118,E119,E120,E121,E123,E124,E125,E126,E127,E128	50
chrX	40332817	40333117	E004,E021,E050,E051,E086,E093,E116	7
chrX	40333144	40334540	E003,E004,E005,E006,E007,E008,E017,E021,E022,E028,E032,E033,E050,E056,E057,E080,E081,E082,E083,E084,E085,E086,E088,E090,E091,E092,E093,E097,E098,E109,E114,E116,E117,E118,E121,E125,E127,E128	38
chrX	40334635	40334804	E021,E086	2
chrX	40335481	40335598	E086,E098	2
chrX	40335655	40335851	E086	1
chrX	40336017	40336057	E086	1
chrX	40336301	40336594	E004,E033,E034,E050	4
chrX	40336734	40336878	E004	1
chrX	40337803	40338055	E021,E093,E123	3
chrX	40338211	40338347	E093,E123	2
chrX	40338420	40338470	E093	1
chrX	40338606	40338695	E022,E123	2
chrX	40338734	40339525	E029,E050,E059,E123,E126,E127	6
chrX	40339879	40339919	E034	1
chrX	40340342	40340392	E017	1
chrX	40340434	40340795	E017,E084,E091,E123	4
chrX	40340861	40340953	E004	1
chrX	40341144	40341188	E080	1
chrX	40342485	40342583	E022	1
chrX	40342776	40342830	E033	1
chrX	40342841	40343096	E034,E116	2
chrX	40343258	40343385	E008	1
chrX	40343439	40343528	E008	1
chrX	40343630	40344304	E003,E004,E008,E021,E022,E050,E080,E082,E083,E084,E085,E086,E088,E092,E093,E097,E098,E123	18
chrX	40344361	40344486	E017,E021,E080	3
chrX	40344498	40344552	E056,E084	2
chrX	40344614	40344668	E128	1
chrX	40345071	40345115	E097	1
chrX	40345133	40345213	E119	1
chrX	40345287	40345367	E123	1
chrX	40348294	40348394	E086	1
chrX	40348572	40348622	E021	1
chrX	40348747	40348825	E125	1
chrX	40349513	40349557	E097	1
chrX	40350052	40350209	E092	1
chrX	40352367	40352536	E120	1
chrX	40353425	40353541	E021	1
chrX	40353629	40353694	E004	1
chrX	40353751	40353872	E008	1
chrX	40353933	40353983	E017	1
chrX	40354410	40354456	E097	1
chrX	40354996	40355046	E051	1
chrX	40355756	40355806	E089	1
chrX	40355868	40356481	E003,E004,E006,E008,E017,E021,E022,E050,E051,E080,E081,E082,E083,E084,E086,E088,E089,E090,E091,E092,E093,E097,E098,E100,E116,E120,E121,E125,E126,E128	30
chrX	40356658	40356854	E021,E089,E090	3
chrX	40356883	40356995	E080,E081,E082,E086,E089	5
chrX	40357330	40357557	E050,E051	2
chrX	40359237	40359287	E021	1
chrX	40359401	40359541	E008,E022	2
chrX	40359660	40359737	E091	1
chrX	40360098	40360150	E021	1
chrX	40360415	40360484	E080	1
chrX	40360515	40360555	E086	1
chrX	40360636	40360685	E080	1
chrX	40360824	40360874	E050	1
chrX	40360959	40361009	E022	1
chrX	40361866	40362001	E028,E050,E127	3
chrX	40362078	40362203	E080,E118,E121	3
chrX	40363474	40363534	E125	1
chrX	40363558	40363797	E006,E017,E086,E120,E125,E128	6
chrX	40363854	40364844	E003,E004,E006,E008,E017,E021,E022,E028,E055,E056,E057,E059,E086,E088,E089,E090,E091,E100,E116,E120,E121,E124,E125,E126,E128	25
chrX	40364906	40364970	E086	1
chrX	40365073	40365143	E097	1
chrX	40365484	40365534	E121	1
chrX	40365593	40365801	E120,E125,E128	3
chrX	40365969	40366167	E125,E126,E128	3
chrX	40366218	40366278	E125	1
chrX	40366750	40366804	E081	1
chrX	40366811	40366861	E017	1
chrX	40367106	40367481	E021,E091,E123	3
chrX	40367855	40368213	E004,E006,E050,E051,E086,E088,E089,E091,E093	9
chrX	40368774	40368828	E127	1
chrX	40369091	40369160	E091	1
chrX	40369368	40369449	E127	1
chrX	40369483	40369547	E091	1
chrX	40369571	40369649	E033	1
chrX	40369986	40370036	E017	1
chrX	40372301	40372687	E080,E086,E093,E098,E100,E118,E120,E125	8
chrX	40373136	40373294	E086,E125,E128	3
chrX	40373487	40373537	E022	1
chrX	40373692	40373917	E028,E092,E094,E123,E125,E128	6
chrX	40374787	40374827	E086	1
chrX	40377399	40377736	E080,E091,E093,E094,E098,E117,E124	7
chrX	40377802	40377980	E022,E091,E127	3
chrX	40378450	40378535	E098	1
chrX	40378889	40378929	E086	1
chrX	40380209	40380257	E097	1
chrX	40380522	40380576	E127	1
chrX	40380597	40380647	E083	1
chrX	40381057	40381773	E033,E080,E083,E086,E089,E121	6
chrX	40383139	40383363	E080,E083	2
chrX	40383406	40383463	E080	1
chrX	40383832	40384044	E022,E091,E124,E126	4
chrX	40384306	40384356	E082	1
chrX	40385625	40386003	E083,E100,E125	3
chrX	40386040	40386136	E083	1
chrX	40386910	40386950	E086	1
chrX	40387749	40387801	E022	1
chrX	40389749	40390111	E006,E084,E097,E120	4
chrX	40390291	40390850	E007,E021,E022,E028,E057,E059,E080,E084,E085,E086,E090,E091,E092,E098,E121	15
chrX	40390937	40391161	E080,E086	2
chrX	40393448	40393498	E051	1
chrX	40393510	40393560	E050	1
chrX	40395029	40395069	E086	1
chrX	40395370	40395411	E086	1
chrX	40396201	40396241	E086	1
chrX	40396651	40396907	E082,E123	2
chrX	40397152	40397206	E127	1
chrX	40397531	40397591	E006	1
chrX	40397596	40397953	E086,E088	2
chrX	40398017	40399567	E003,E004,E005,E006,E008,E017,E021,E022,E028,E029,E032,E033,E034,E046,E050,E051,E055,E056,E057,E059,E080,E082,E083,E084,E085,E086,E088,E089,E090,E091,E092,E093,E094,E097,E098,E100,E109,E114,E116,E119,E120,E121,E123,E124,E125,E126,E128	47
chrX	40399599	40399746	E034,E093,E123	3
chrX	40399981	40400049	E050	1
chrX	40400413	40400457	E097	1
chrX	40400515	40400569	E127	1
chrX	40401367	40401440	E091	1
chrX	40401634	40401717	E003,E080	2
chrX	40402342	40402505	E080	1
chrX	40402720	40402774	E033	1
chrX	40402946	40404593	E003,E004,E005,E006,E007,E008,E017,E021,E022,E028,E029,E032,E033,E034,E046,E050,E051,E055,E056,E057,E059,E080,E081,E082,E083,E084,E085,E086,E088,E089,E090,E091,E092,E093,E094,E097,E098,E100,E109,E114,E116,E117,E118,E119,E120,E121,E122,E123,E124,E125,E126,E127,E128	53
chrX	40404878	40404957	E021,E033	2
chrX	40405275	40405325	E021	1
chrX	40406310	40406434	E004,E124	2
chrX	40406842	40406908	E086	1
chrX	40407090	40407130	E086	1
chrX	40407832	40407882	E093	1
chrX	40409262	40409736	E046,E050,E056,E080,E081,E082,E086,E088,E089,E090,E120,E121,E124	13
chrX	40411542	40411592	E082	1
chrX	40411790	40411840	E082	1
chrX	40411980	40412030	E022	1
chrX	40412102	40412412	E006,E017,E028,E034,E050,E051,E055,E056,E080,E081,E082,E083,E086,E088,E089,E090,E091,E093,E114,E116,E117,E120,E121,E123,E127	25
chrX	40413272	40413352	E116	1
chrX	40413363	40413429	E033	1
chrX	40413435	40413530	E028	1
chrX	40414596	40414830	E021,E081,E082	3
chrX	40415112	40415156	E097	1
chrX	40415645	40415776	E008	1
chrX	40417184	40417340	E008,E022,E124	3
chrX	40420023	40420106	E116	1
chrX	40420180	40420230	E022	1
chrX	40421119	40421183	E086	1
chrX	40421234	40421274	E034	1
chrX	40421538	40421606	E091	1
chrX	40422156	40422404	E120,E121	2
chrX	40423235	40423299	E091	1
chrX	40423554	40423608	E127	1
chrX	40423794	40423995	E051,E080	2
chrX	40424251	40424331	E123	1
chrX	40424641	40424807	E086,E091,E123	3
chrX	40424813	40424863	E022	1
chrX	40425182	40425232	E022	1
chrX	40426915	40426969	E033	1
chrX	40427108	40427158	E109	1
chrX	40429512	40429592	E123	1
chrX	40429691	40431008	E003,E004,E008,E021,E029,E032,E033,E034,E046,E050,E051,E080,E086,E089,E090,E091,E093,E097,E100,E116,E120,E121,E123,E124,E125	25
chrX	40432981	40433374	E003,E004,E006,E008,E017,E021,E022,E028,E029,E032,E033,E034,E046,E050,E051,E055,E056,E057,E059,E081,E082,E086,E089,E091,E092,E093,E114,E116,E117,E118,E119,E121,E123,E124,E126,E127,E128	37
chrX	40434614	40434980	E006,E017,E021,E028,E055,E056,E057,E059,E080,E081,E082,E083,E088,E097,E100,E109,E114,E117,E119,E120,E121,E122,E123,E125,E126,E128	26
chrX	40435296	40435404	E033,E082	2
chrX	40435459	40435856	E006,E081,E082,E091	4
chrX	40436405	40436475	E118	1
chrX	40436815	40437650	E004,E021,E029,E046,E080,E086,E091,E097,E118,E123	10
chrX	40437684	40437952	E029,E034,E124	3
chrX	40437953	40438003	E051	1
chrX	40438466	40438686	E029,E090,E100,E124	4
chrX	40438852	40438916	E124	1
chrX	40439186	40439249	E032,E033	2
chrX	40439261	40441395	E003,E004,E005,E006,E007,E008,E017,E021,E022,E028,E029,E032,E033,E034,E046,E050,E051,E055,E056,E057,E059,E080,E081,E082,E083,E084,E085,E086,E088,E089,E090,E091,E092,E093,E094,E097,E098,E100,E109,E114,E116,E117,E118,E119,E120,E121,E122,E123,E124,E125,E126,E127,E128	53
chrX	40442130	40442376	E017,E029,E089,E090,E093,E124	6
chrX	40442794	40442844	E022	1
chrX	40442857	40442907	E017	1
chrX	40443175	40443229	E127	1
chrX	40444027	40444077	E050	1
chrX	40445428	40445950	E123,E124	2
chrX	40446737	40446787	E021	1
chrX	40447155	40447271	E034,E059	2
chrX	40447343	40447393	E093	1
chrX	40448969	40449204	E033,E034,E093,E116	4
chrX	40449475	40449582	E091	1
chrX	40450496	40451070	E091	1
chrX	40451375	40451529	E091	1
chrX	40451583	40451637	E127	1
chrX	40452225	40452289	E124	1
chrX	40453542	40453665	E055,E057,E114	3
chrX	40455983	40456043	E125	1
chrX	40457380	40457434	E127	1
chrX	40460020	40460142	E120,E121,E127	3
chrX	40460398	40460438	E086	1
chrX	40460876	40461002	E008,E127	2
chrX	40461927	40461973	E097	1
chrX	40465619	40465659	E086	1
chrX	40466728	40466885	E017,E021,E088	3
chrX	40468834	40469046	E114,E118	2
chrX	40469076	40469158	E118	1
chrX	40469820	40469870	E055,E086	2
chrX	40470151	40470229	E033	1
chrX	40472646	40472700	E080	1
chrX	40474714	40474778	E124	1
chrX	40475301	40475455	E034,E118,E119	3
chrX	40475657	40475863	E033	1
chrX	40475938	40475978	E034	1
chrX	40476288	40476338	E022	1
chrX	40476481	40476566	E086	1
chrX	40476795	40476903	E086	1
chrX	40476909	40477136	E091,E125,E127,E128	4
chrX	40479457	40479520	E017	1
chrX	40480813	40480900	E121	1
chrX	40480972	40481020	E097	1
chrX	40481459	40481567	E017,E086	2
chrX	40481885	40481925	E086	1
chrX	40481933	40482429	E021,E056,E084,E085,E086,E092,E109,E118,E121	9
chrX	40482460	40482577	E021,E022	2
chrX	40482578	40482618	E086	1
chrX	40482650	40482772	E021	1
chrX	40482839	40482889	E021	1
chrX	40482893	40482991	E022,E125	2
chrX	40483010	40483112	E021	1
chrX	40483182	40483245	E021	1
chrX	40483589	40483699	E017,E055,E056,E121,E126	5
chrX	40484125	40484179	E033	1
chrX	40484543	40484909	E055,E056,E080,E081,E082,E083,E090,E097,E126	9
chrX	40485674	40485776	E127	1
chrX	40486836	40486894	E127	1
chrX	40487656	40487816	E124	1
chrX	40487881	40488094	E056,E124	2
chrX	40488394	40488444	E032	1
chrX	40490024	40490119	E124	1
chrX	40491084	40491312	E008,E055,E126	3
chrX	40491374	40491428	E127	1
chrX	40491518	40491792	E032,E033,E124,E127	4
chrX	40492154	40492214	E125	1
chrX	40492400	40492448	E097	1
chrX	40492917	40492967	E017	1
chrX	40493741	40493781	E086	1
chrX	40494953	40495007	E127	1
chrX	40495417	40495477	E125	1
chrX	40495893	40496058	E097,E120,E121	3
chrX	40496083	40496133	E121	1
chrX	40496391	40496445	E127	1
chrX	40496614	40496889	E119,E127	2
chrX	40497000	40497367	E017,E028,E057,E119,E120,E127	6
chrX	40498019	40498102	E127	1
chrX	40498220	40498391	E124,E127	2
chrX	40498879	40499039	E127	1
chrX	40499494	40499562	E080	1
chrX	40499656	40499749	E051	1
chrX	40500327	40500568	E029,E124	2
chrX	40501020	40501088	E127	1
chrX	40501572	40501626	E126	1
chrX	40501687	40501915	E021,E050,E055,E056,E097,E116,E126	7
chrX	40503147	40503201	E098	1
chrX	40503212	40504745	E006,E008,E017,E028,E029,E032,E033,E034,E046,E050,E051,E055,E056,E057,E059,E080,E081,E082,E083,E084,E085,E086,E088,E089,E090,E091,E092,E093,E094,E097,E098,E100,E109,E114,E116,E117,E119,E120,E121,E122,E123,E124,E125,E126,E127,E128	46
chrX	40504849	40504903	E033	1
chrX	40505531	40507905	E003,E004,E005,E006,E007,E008,E017,E021,E022,E028,E029,E032,E033,E034,E046,E050,E051,E055,E056,E057,E059,E080,E081,E082,E083,E084,E085,E086,E088,E089,E090,E091,E092,E093,E094,E097,E098,E100,E109,E114,E116,E117,E118,E119,E120,E121,E122,E123,E124,E125,E126,E127,E128	53
chrX	40507989	40508094	E033,E034,E097	3
chrX	40508295	40508345	E051	1
chrX	40508415	40508459	E097	1
chrX	40508545	40508632	E097	1
chrX	40508863	40508907	E097	1
chrX	40509945	40510008	E086	1
chrX	40510807	40511356	E004,E006,E007,E008,E017,E021,E022,E028,E029,E032,E033,E034,E046,E050,E051,E055,E056,E057,E059,E080,E081,E082,E083,E084,E085,E086,E088,E089,E090,E091,E092,E093,E094,E097,E098,E100,E109,E114,E116,E117,E119,E120,E121,E122,E123,E124,E125,E126,E127,E128	50
chrX	40511541	40511585	E097	1
chrX	40512014	40512177	E008,E086,E116	3
chrX	40513452	40513502	E083	1
chrX	40514675	40514729	E127	1
chrX	40514875	40514925	E088	1
chrX	40516617	40516667	E092	1
chrX	40518438	40518492	E127	1
chrX	40518803	40518857	E127	1
chrX	40519000	40519050	E022	1
chrX	40521899	40521953	E127	1
chrX	40522453	40522538	E034,E046	2
chrX	40522634	40522972	E034,E046,E109,E116,E120,E121	6
chrX	40523427	40523889	E003,E004,E005,E006,E008,E017,E021,E022,E033,E055,E056,E080,E083,E086,E088,E089,E090,E091,E097,E114,E116,E120,E121,E123,E125,E126,E128	27
chrX	40524344	40524384	E086	1
chrX	40525179	40525255	E090	1
chrX	40525334	40525388	E127	1
chrX	40525468	40525518	E089	1
chrX	40525520	40525564	E097	1
chrX	40525675	40525766	E090,E093,E125	3
chrX	40526373	40526423	E022	1
chrX	40526677	40526732	E017	1
chrX	40526810	40526868	E127	1
chrX	40527829	40527883	E033	1
chrX	40528635	40528697	E033	1
chrX	40529398	40529448	E017	1
chrX	40530445	40530618	E126,E128	2
chrX	40530651	40530768	E008	1
chrX	40531164	40531253	E116	1
chrX	40532376	40532456	E123	1
chrX	40533271	40533321	E091	1
chrX	40533778	40533952	E007	1
chrX	40534027	40534107	E116	1
chrX	40534305	40534369	E124	1
chrX	40534910	40534983	E082	1
chrX	40535291	40535341	E082	1
chrX	40535666	40535907	E081,E082	2
chrX	40537725	40537814	E080	1
chrX	40539689	40539739	E089	1
chrX	40540076	40540116	E086	1
chrX	40540478	40540561	E021	1
chrX	40540584	40540638	E086,E088	2
chrX	40540792	40540833	E086	1
chrX	40542276	40542369	E109,E116	2
chrX	40542660	40542777	E080,E116	2
chrX	40543180	40543234	E033	1
chrX	40543512	40543618	E004,E007,E086	3
chrX	40544462	40544568	E007,E051	2
chrX	40544692	40544961	E007,E021,E022,E032,E033,E051,E109,E116	8
chrX	40544963	40545007	E097	1
chrX	40545874	40545954	E123,E127	2
chrX	40546066	40546120	E033	1
chrX	40546176	40546248	E021	1
chrX	40546860	40546968	E021	1
chrX	40548305	40548465	E082,E126	2
chrX	40549221	40549265	E097	1
chrX	40549417	40549735	E004,E080,E083,E100	4
chrX	40549788	40549838	E021	1
chrX	40549939	40550251	E003,E022,E033,E097	4
chrX	40550346	40550400	E127	1
chrX	40552463	40552591	E121	1
chrX	40552903	40552953	E017	1
chrX	40552957	40553007	E121	1
chrX	40553998	40554048	E017	1
chrX	40554156	40554206	E089	1
chrX	40554207	40554374	E028,E057,E091,E125,E126,E127,E128	7
chrX	40556285	40556362	E034	1
chrX	40556451	40556501	E017	1
chrX	40557088	40557142	E127	1
chrX	40558677	40558727	E050	1
chrX	40559722	40560484	E059,E120,E121	3
chrX	40560919	40560977	E081,E082	2
chrX	40561163	40561320	E017,E124,E127	3
chrX	40563477	40563570	E033	1
chrX	40563689	40563739	E022	1
chrX	40565056	40565214	E021,E123	2
chrX	40565287	40565469	E083,E100	2
chrX	40565765	40565819	E127	1
chrX	40568586	40568640	E127	1
chrX	40568766	40569030	E033,E094,E098,E109,E118	5
chrX	40569282	40569362	E082	1
chrX	40573226	40573391	E059	1
chrX	40574275	40574341	E097	1
chrX	40575152	40575202	E021	1
chrX	40575313	40575548	E034,E046,E050,E051,E093,E119	6
chrX	40577114	40577158	E080	1
chrX	40577513	40577583	E032	1
chrX	40578216	40578355	E032,E117	2
chrX	40578368	40579451	E006,E017,E028,E055,E056,E057,E084,E085,E109,E114,E117,E119,E120,E121,E122,E125,E126,E127,E128	19
chrX	40579463	40579994	E055,E084,E085,E088,E092,E109	6
chrX	40580089	40580366	E084,E109	2
chrX	40580428	40580488	E084	1
chrX	40580791	40581257	E005,E021,E022,E028,E033,E057,E086,E091,E093,E123,E127	11
chrX	40582342	40582446	E034,E093	2
chrX	40583598	40583834	E090,E126	2
chrX	40584681	40584731	E032	1
chrX	40585368	40585452	E080	1
chrX	40585505	40585657	E080	1
chrX	40586158	40586202	E097	1
chrX	40586443	40586667	E109,E116,E124	3
chrX	40586898	40587247	E017,E051,E055,E056,E082,E084,E085,E098,E100,E109,E116,E120,E121,E125	14
chrX	40587322	40587463	E116	1
chrX	40587707	40587841	E127	1
chrX	40587924	40588136	E059	1
chrX	40588959	40589895	E021,E032,E033,E034,E046,E051,E059,E083,E084,E085,E086,E088,E092,E093,E094,E109,E114,E116,E123,E124,E125,E128	22
chrX	40589949	40590025	E046,E086	2
chrX	40590033	40590083	E022	1
chrX	40590421	40590543	E022,E116,E118	3
chrX	40590549	40590634	E089	1
chrX	40591909	40592324	E051,E114,E116,E126	4
chrX	40592376	40592454	E022,E050	2
chrX	40592793	40593373	E055,E083,E084,E085,E088,E089,E090,E092,E109,E117,E120,E123,E126	13
chrX	40593494	40596175	E003,E004,E005,E006,E007,E008,E017,E021,E022,E028,E029,E032,E033,E034,E046,E050,E051,E055,E056,E057,E059,E080,E081,E082,E083,E084,E085,E086,E088,E089,E090,E091,E092,E093,E094,E097,E098,E100,E109,E114,E116,E117,E118,E119,E120,E121,E122,E123,E124,E125,E126,E127,E128	53
chrX	40596319	40596611	E032,E033,E034,E051,E084,E085,E088,E109,E116,E124	10
chrX	40596662	40596716	E084	1
chrX	40596967	40597047	E119	1
chrX	40597160	40597258	E093,E123	2
chrX	40597447	40597527	E116	1
chrX	40597789	40597843	E033	1
chrX	40597969	40598560	E006,E017,E021,E055,E056,E057,E086,E088,E092,E100,E114,E117,E118,E121,E122,E125,E128	17
chrX	40600190	40600244	E034	1
chrX	40600340	40600404	E124	1
chrX	40600461	40600511	E021	1
chrX	40601381	40601431	E017	1
chrX	40602368	40602470	E124	1
chrX	40602476	40602604	E051	1
chrX	40603378	40603470	E128	1
chrX	40603536	40603586	E093	1
chrX	40605757	40606186	E050,E081,E082,E089,E090,E120	6
chrX	40608206	40608538	E033,E050,E081,E089,E116,E122,E123,E124	8
chrX	40608795	40608868	E032	1
chrX	40608915	40609823	E029,E032,E033,E034,E046,E051,E059,E081,E082,E083,E084,E085,E088,E089,E090,E091,E092,E093,E100,E116,E121,E124,E126	23
chrX	40610071	40610151	E116	1
chrX	40614192	40614367	E100	1
chrX	40614400	40615305	E003,E004,E017,E021,E022,E028,E055,E056,E080,E081,E082,E083,E086,E088,E089,E090,E097,E098,E100,E119,E120,E121,E125,E126,E128	25
chrX	40615343	40615457	E083,E086,E119	3
chrX	40616392	40616553	E006,E085	2
chrX	40617574	40617624	E051	1
chrX	40618039	40618119	E123	1
chrX	40618286	40618336	E007	1
chrX	40618616	40618897	E116	1
chrX	40619171	40619235	E124	1
chrX	40619345	40619402	E097	1
chrX	40619629	40619679	E022	1
chrX	40620835	40620958	E008,E022	2
chrX	40621014	40621460	E017,E057,E080,E084,E091,E117,E120	7
chrX	40622317	40622367	E021	1
chrX	40624453	40624534	E051,E127	2
chrX	40626245	40626910	E059,E092	2
chrX	40627799	40627849	E021	1
chrX	40630046	40630098	E082	1
chrX	40630348	40630398	E080	1
chrX	40631509	40632061	E005,E006,E017,E028,E029,E055,E056,E057,E086,E100,E114,E117,E119,E121,E124,E125,E126,E127,E128	19
chrX	40632123	40632290	E117	1
chrX	40632327	40633802	E006,E017,E028,E029,E046,E050,E055,E056,E057,E059,E080,E088,E090,E094,E097,E100,E114,E117,E119,E120,E121,E122,E123,E124,E125,E126,E128	27
chrX	40635232	40635466	E097,E127	2
chrX	40637032	40637076	E097	1
chrX	40637530	40637590	E125	1
chrX	40637861	40637968	E124	1
chrX	40638175	40638880	E006,E017,E028,E055,E056,E057,E098,E100,E117,E119,E120,E121,E122,E123,E124,E125,E126,E127,E128	19
chrX	40639207	40639340	E057,E126,E127	3
chrX	40639490	40639763	E055,E081,E083,E100,E120,E121,E125,E126	8
chrX	40639968	40640018	E022	1
chrX	40640206	40640497	E008,E081,E082,E100,E116,E119	6
chrX	40640552	40640632	E119	1
chrX	40641134	40641188	E033	1
chrX	40642048	40642144	E100	1
chrX	40642337	40642402	E121	1
chrX	40643609	40643663	E127	1
chrX	40644020	40644542	E006,E017,E022,E028,E057,E084,E086,E117,E118,E119,E120,E121,E122,E125	14
chrX	40644629	40644724	E088,E089,E090,E126	4
chrX	40647175	40647255	E123	1
chrX	40647260	40647310	E022	1
chrX	40647534	40647574	E034	1
chrX	40649547	40649682	E056,E117	2
chrX	40649952	40650162	E088	1
chrX	40650286	40650336	E093	1
chrX	40650650	40650732	E008	1
chrX	40650884	40651031	E021,E022	2
chrX	40651825	40652022	E116	1
chrX	40652418	40652471	E086	1
chrX	40653280	40654316	E003,E004,E005,E006,E007,E008,E017,E021,E022,E028,E029,E032,E033,E034,E046,E050,E051,E055,E056,E057,E059,E080,E081,E082,E083,E084,E085,E086,E088,E089,E090,E091,E092,E093,E094,E097,E098,E100,E109,E114,E116,E117,E118,E119,E120,E121,E122,E123,E124,E125,E126,E127,E128	53
chrX	40654420	40654474	E127	1
chrX	40654979	40655037	E127	1
chrX	40655570	40655620	E021	1
chrX	40662330	40662567	E123	1
chrX	40663746	40663818	E083	1
chrX	40663929	40664004	E021,E083	2
chrX	40664201	40664251	E021	1
chrX	40664631	40664923	E021,E022,E086,E123	4
chrX	40665335	40665413	E098	1
chrX	40665767	40665855	E128	1
chrX	40665884	40666429	E017,E028,E050,E057,E082,E097,E123,E125,E127,E128	10
chrX	40666570	40666893	E022,E059,E086,E088,E097	5
chrX	40667156	40667231	E086	1
chrX	40668137	40668187	E114	1
chrX	40668352	40668776	E004,E006,E017,E055,E056,E080,E082,E084,E100,E117,E120,E121,E123,E125,E126,E127,E128	17
chrX	40669330	40669417	E022	1
chrX	40669572	40669622	E022	1
chrX	40670929	40670973	E097	1
chrX	40670979	40671029	E017	1
chrX	40671586	40671726	E097	1
chrX	40672934	40672974	E086	1
chrX	40673168	40673293	E118	1
chrX	40674495	40674645	E004,E008,E050	3
chrX	40675835	40675937	E021	1
chrX	40676081	40676719	E003,E008,E017,E021,E022,E089,E097	7
chrX	40676778	40676825	E097	1
chrX	40677114	40677194	E123	1
chrX	40677558	40677780	E017,E056,E100	3
chrX	40679146	40679249	E116	1
chrX	40681124	40681293	E022,E100	2
chrX	40681515	40681584	E124	1
chrX	40681829	40681879	E022	1
chrX	40682456	40682536	E057	1
chrX	40682727	40682823	E057	1
chrX	40683501	40683551	E050	1
chrX	40683610	40683709	E055	1
chrX	40685694	40685794	E022	1
chrX	40685893	40687281	E059,E084,E085,E109,E118	5
chrX	40687339	40687431	E059,E119	2
chrX	40687488	40687614	E127	1
chrX	40687623	40687703	E082	1
chrX	40689113	40689153	E086	1
chrX	40689389	40689443	E127	1
chrX	40690134	40690174	E086	1
chrX	40690650	40690807	E093	1
chrX	40691886	40691986	E033	1
chrX	40692110	40692150	E086	1
chrX	40692351	40692438	E021	1
chrX	40693416	40693805	E021,E091	2
chrX	40693869	40693994	E091	1
chrX	40694062	40694165	E091	1
chrX	40694441	40694562	E021,E022	2
chrX	40694659	40695001	E021,E022,E055,E086,E088,E121,E125,E128	8
chrX	40695336	40695386	E091	1
chrX	40695602	40695652	E017	1
chrX	40696639	40696731	E022,E091	2
chrX	40697133	40697337	E055,E125,E128	3
chrX	40697410	40697460	E017	1
chrX	40699162	40699268	E116	1
chrX	40699413	40699477	E124	1
chrX	40699760	40699810	E022	1
chrX	40699830	40700007	E057	1
chrX	40701142	40701245	E021	1
chrX	40702078	40702254	E008	1
chrX	40702605	40702657	E091	1
chrX	40702706	40702824	E091	1
chrX	40702887	40703305	E003,E004,E005,E008,E021,E022,E028,E057,E086,E088,E091,E125,E127	13
chrX	40703749	40705561	E003,E004,E005,E006,E007,E008,E017,E021,E022,E028,E055,E056,E057,E081,E082,E083,E084,E086,E088,E089,E090,E091,E092,E093,E097,E098,E100,E114,E116,E117,E118,E119,E120,E121,E122,E125,E126,E127,E128	39
chrX	40705572	40705831	E008,E055,E082,E083,E090,E091,E121,E128	8
chrX	40706014	40706068	E081	1
chrX	40706849	40706899	E021	1
chrX	40707006	40707268	E007,E021,E022,E091	4
chrX	40707358	40707466	E081,E083	2
chrX	40708383	40708463	E116	1
chrX	40708528	40708601	E121	1
chrX	40708609	40708853	E120,E121	2
chrX	40709207	40709435	E006,E017,E056,E120,E125,E126,E128	7
chrX	40709565	40710086	E022,E081,E082,E091,E098,E116,E117,E123,E126	9
chrX	40710847	40710927	E008	1
chrX	40710935	40711078	E003,E021,E022	3
chrX	40711919	40713031	E003,E004,E007,E008,E021,E022,E081,E086,E116	9
chrX	40713068	40713230	E008,E017,E091	3
chrX	40713316	40713427	E008	1
chrX	40713555	40713678	E008	1
chrX	40714150	40714241	E109	1
chrX	40714343	40715173	E028,E055,E056,E057,E083,E088,E091,E100,E114,E117,E119,E123,E125,E126,E127,E128	16
chrX	40715349	40715399	E021	1
chrX	40715564	40715796	E100,E117	2
chrX	40720266	40720332	E091	1
chrX	40720533	40720682	E091	1
chrX	40720712	40720784	E124	1
chrX	40720982	40721066	E008	1
chrX	40721862	40721952	E022	1
chrX	40722706	40722778	E083,E088	2
chrX	40722973	40723460	E089,E116,E126	3
chrX	40723886	40724186	E017,E056,E100,E120,E121,E125,E126,E128	8
chrX	40724199	40724622	E017,E028,E055,E056,E057,E081,E082,E083,E088,E089,E091,E100,E116,E120,E121,E125,E126,E128	18
chrX	40724687	40724846	E100	1
chrX	40725033	40725087	E127	1
chrX	40725604	40725704	E083	1
chrX	40725801	40725901	E021,E116	2
chrX	40725907	40727152	E004,E005,E006,E017,E021,E022,E028,E055,E056,E057,E080,E082,E083,E088,E089,E090,E091,E092,E093,E097,E098,E100,E109,E114,E116,E117,E118,E119,E120,E121,E122,E123,E125,E126,E127,E128	36
chrX	40727398	40727461	E033	1
chrX	40730490	40731395	E006,E008,E017,E021,E022,E028,E029,E032,E046,E055,E056,E057,E081,E082,E083,E084,E086,E088,E089,E090,E092,E093,E098,E116,E117,E119,E122,E125,E126,E127,E128	31
chrX	40731426	40731476	E082	1
chrX	40731765	40732036	E081,E082,E116,E120	4
chrX	40732148	40732282	E083,E086,E090,E126	4
chrX	40732298	40732544	E021,E089,E090	3
chrX	40732557	40732607	E082	1
chrX	40734028	40734078	E021	1
chrX	40734255	40734378	E127	1
chrX	40734785	40734981	E017,E088,E089,E090,E097,E119,E125	7
chrX	40735263	40735323	E091	1
chrX	40735353	40735885	E059,E091	2
chrX	40736908	40736958	E022	1
chrX	40737060	40737739	E006,E008,E017,E021,E028,E029,E032,E033,E034,E046,E050,E051,E055,E056,E059,E080,E084,E085,E086,E088,E089,E090,E091,E092,E093,E094,E097,E098,E109,E114,E116,E117,E118,E119,E120,E121,E122,E123,E124,E125,E126,E127,E128	43
chrX	40737780	40737925	E090	1
chrX	40737967	40738451	E003,E004,E008,E017,E021,E022,E088,E089,E090,E091,E117,E120,E128	13
chrX	40738489	40738860	E008,E022	2
chrX	40738905	40739120	E008,E022,E050	3
chrX	40739589	40739629	E086	1
chrX	40740045	40740221	E003,E004,E021,E022	4
chrX	40741424	40741464	E086	1
chrX	40741511	40741551	E086	1
chrX	40742325	40742365	E086	1
chrX	40742375	40742656	E021,E080,E086,E088,E090,E097,E100	7
chrX	40742716	40742777	E088,E114	2
chrX	40742857	40742901	E080	1
chrX	40742956	40743006	E088	1
chrX	40744056	40744124	E097	1
chrX	40745228	40745278	E085	1
chrX	40745329	40745533	E084,E085,E088,E091	4
chrX	40745580	40745630	E085	1
chrX	40746220	40746270	E021	1
chrX	40746633	40747199	E017,E055,E056,E088,E117,E120,E125,E126,E128	9
chrX	40751145	40751185	E086	1
chrX	40752693	40753068	E081,E082,E086,E088,E119	5
chrX	40753133	40753202	E082	1
chrX	40753751	40753799	E086	1
chrX	40753989	40754063	E033	1
chrX	40754109	40754168	E033	1
chrX	40754645	40754820	E017,E128	2
chrX	40756755	40756876	E008,E021	2
chrX	40756899	40757564	E008,E017,E021,E022,E050,E051,E081,E082,E086,E122,E127	11
chrX	40758071	40758228	E022,E116,E117	3
chrX	40758658	40758708	E021	1
chrX	40759229	40759447	E021,E050,E091	3
chrX	40759515	40759565	E091	1
chrX	40760155	40760257	E091	1
chrX	40765986	40766036	E082	1
chrX	40767306	40767609	E006,E017,E055,E056,E057,E091,E116,E120,E121,E122,E125,E126,E128	13
chrX	40768058	40769554	E004,E006,E017,E022,E028,E055,E056,E057,E091,E114,E117,E119,E120,E121,E122,E125,E126,E127,E128	19
chrX	40769676	40769726	E090	1
chrX	40769749	40769859	E057	1
chrX	40771479	40772364	E008,E021,E022,E028,E057,E081,E082,E090,E091,E100,E117,E119,E120,E121,E126,E127	16
chrX	40775552	40775747	E004,E007,E021,E022,E128	5
chrX	40778390	40778565	E081,E082,E126	3
chrX	40778733	40778783	E021	1
chrX	40779738	40779797	E032	1
chrX	40781014	40781134	E119	1
chrX	40781481	40782159	E003,E004,E005,E006,E007,E008,E017,E021,E022,E028,E032,E033,E050,E051,E055,E056,E057,E059,E080,E083,E084,E085,E086,E088,E089,E091,E092,E094,E109,E114,E116,E117,E118,E119,E120,E121,E122,E123,E125,E126,E127,E128	42
chrX	40782879	40782929	E022	1
chrX	40785243	40785354	E091	1
chrX	40786148	40786722	E006,E017,E028,E055,E056,E057,E091,E114,E117,E119,E120,E121,E125,E127,E128	15
chrX	40787782	40787832	E093	1
chrX	40787911	40787961	E022	1
chrX	40788446	40788662	E051,E059,E091,E120,E125,E128	6
chrX	40789112	40789166	E127	1
chrX	40790378	40790583	E008,E080,E086,E089	4
chrX	40791120	40791611	E033,E055,E056,E059,E081,E083,E089,E090,E091,E098,E100,E109,E114,E116,E117,E120,E121,E126,E127	19
chrX	40792017	40792155	E089,E123	2
chrX	40792341	40793667	E003,E004,E006,E008,E017,E021,E022,E028,E029,E032,E033,E034,E046,E050,E051,E055,E056,E057,E059,E080,E082,E083,E084,E085,E086,E088,E089,E090,E091,E092,E093,E097,E098,E100,E109,E114,E116,E117,E119,E120,E121,E122,E123,E124,E125,E126,E127,E128	48
chrX	40794005	40794045	E086	1
chrX	40795343	40795705	E008,E017,E056,E090,E091,E120,E121	7
chrX	40796242	40796368	E084,E085,E109	3
chrX	40796454	40796522	E091	1
chrX	40796770	40796855	E088,E090	2
chrX	40797549	40798290	E017,E055,E056,E080,E083,E086,E088,E089,E090,E091,E114,E120,E121,E123,E125,E126,E127,E128	18
chrX	40801445	40801532	E091	1
chrX	40801647	40801710	E091	1
chrX	40801929	40802071	E091	1
chrX	40802464	40802878	E091,E117,E120	3
chrX	40802960	40803245	E006,E091,E100,E117	4
chrX	40804023	40804971	E004,E005,E006,E017,E022,E028,E029,E033,E046,E050,E051,E055,E056,E057,E080,E083,E084,E085,E086,E088,E089,E090,E091,E092,E093,E094,E097,E098,E100,E109,E114,E116,E117,E119,E120,E121,E122,E123,E124,E125,E126,E127,E128	43
chrX	40805129	40805214	E089	1
chrX	40805523	40805573	E114	1
chrX	40806545	40806982	E006,E017,E028,E055,E056,E089,E090,E091,E098,E100,E120,E121,E125,E126,E127,E128	16
chrX	40808008	40808070	E091	1
chrX	40808592	40808632	E086	1
chrX	40809319	40809432	E008	1
chrX	40809470	40810224	E003,E008,E021,E022	4
chrX	40810244	40810568	E008,E021,E022,E119	4
chrX	40810599	40810880	E008,E021,E124	3
chrX	40811569	40811623	E126	1
chrX	40811825	40811875	E021	1
chrX	40812090	40812525	E006,E017,E021,E029,E032,E033,E034,E046,E050,E051,E055,E056,E080,E084,E088,E093,E094,E100,E109,E116,E117,E120,E121,E122,E124,E125,E126,E127,E128	29
chrX	40812582	40813092	E029,E032,E033,E050,E051,E080,E093,E116,E124	9
chrX	40815767	40815817	E093	1
chrX	40817208	40817310	E057	1
chrX	40819229	40819601	E017,E088,E120,E121	4
chrX	40820644	40820727	E120,E127	2
chrX	40820886	40820936	E089	1
chrX	40821940	40821995	E094	1
chrX	40822120	40822170	E022	1
chrX	40822377	40822421	E097	1
chrX	40822895	40822984	E116	1
chrX	40823398	40824771	E006,E028,E050,E051,E057,E086,E088,E091,E100,E116,E117,E119,E123,E125,E127,E128	16
chrX	40824970	40825221	E007,E086,E088,E091,E118,E123,E125,E127,E128	9
chrX	40825278	40826106	E057,E080,E081,E086,E088,E089,E090,E091,E093,E100,E119,E122,E123,E126,E127	15
chrX	40826211	40826377	E091	1
chrX	40827183	40827233	E091	1
chrX	40827468	40827739	E123	1
chrX	40828577	40828700	E123	1
chrX	40828843	40828977	E091	1
chrX	40829129	40829179	E082	1
chrX	40829317	40829404	E091	1
chrX	40829554	40829970	E022,E057,E091	3
chrX	40830608	40830662	E128	1
chrX	40830866	40831402	E004,E005,E006,E017,E021,E055,E056,E091,E109,E114,E116,E117,E122,E126	14
chrX	40831778	40832175	E004,E005,E091	3
chrX	40832673	40832781	E022	1
chrX	40833094	40833171	E091	1
chrX	40833220	40833635	E057,E091,E127	3
chrX	40835168	40835531	E008,E050,E057,E120,E121,E124	6
chrX	40836171	40836645	E017,E120,E121	3
chrX	40837910	40837960	E022	1
chrX	40842048	40842102	E127	1
chrX	40845098	40845148	E017	1
chrX	40845437	40845624	E022,E086,E091	3
chrX	40846694	40847070	E003,E004,E008,E021,E022,E086,E123	7
chrX	40847495	40847690	E123	1
chrX	40848249	40848391	E119	1
chrX	40849646	40849783	E084	1
chrX	40849885	40849929	E097	1
chrX	40851140	40851387	E086,E117,E123	3
chrX	40851439	40851523	E091	1
chrX	40854342	40854498	E117,E123	2
chrX	40854517	40854753	E123	1
chrX	40854800	40854953	E123,E124	2
chrX	40855452	40855537	E021,E022	2
chrX	40855744	40855815	E021,E086	2
chrX	40855981	40856973	E003,E004,E005,E006,E007,E008,E017,E021,E022,E028,E029,E032,E033,E046,E050,E051,E055,E056,E057,E059,E080,E081,E082,E083,E084,E085,E086,E088,E089,E090,E091,E092,E093,E094,E097,E098,E100,E109,E114,E116,E117,E118,E119,E120,E121,E122,E123,E124,E125,E126,E127,E128	52
chrX	40857183	40857337	E123	1
chrX	40857426	40857760	E021,E050,E080,E091,E098,E100,E123	7
chrX	40858849	40858899	E032	1
chrX	40860605	40860976	E006,E080,E084,E086,E088,E091,E100,E114,E117,E118,E120,E126	12
chrX	40861124	40861718	E021,E034,E084,E085,E086,E098,E109,E114,E116,E118,E127	11
chrX	40862098	40862152	E127	1
chrX	40862173	40862234	E080	1
chrX	40862533	40862590	E086	1
chrX	40862760	40862932	E055,E117	2
chrX	40864737	40865122	E003,E004,E006,E007,E008,E021,E022,E029,E032,E033,E046,E050,E051,E083,E086,E088,E122,E124	18
chrX	40866770	40866820	E091	1
chrX	40866846	40866919	E080,E089	2
chrX	40867288	40867409	E021	1
chrX	40867436	40867613	E080,E086,E088	3
chrX	40868219	40868424	E088,E089,E090,E117	4
chrX	40868495	40868757	E088,E089,E090	3
chrX	40869058	40870528	E003,E004,E005,E006,E007,E008,E017,E021,E022,E028,E029,E032,E033,E034,E046,E050,E051,E055,E056,E057,E059,E080,E081,E082,E083,E084,E085,E086,E088,E089,E090,E091,E092,E093,E094,E097,E098,E100,E109,E114,E116,E117,E118,E119,E120,E121,E122,E123,E124,E125,E126,E127,E128	53
chrX	40870734	40870880	E086,E089	2
chrX	40870965	40871076	E034,E089,E090	3
chrX	40871111	40871310	E090,E123	2
chrX	40871334	40871428	E089	1
chrX	40871668	40871822	E003,E123	2
chrX	40872352	40872402	E021	1
chrX	40873522	40873710	E021,E022,E119,E127	4
chrX	40873929	40874538	E008,E017,E028,E029,E055,E056,E057,E100,E114,E116,E117,E119,E120,E125,E126,E127,E128	17
chrX	40875494	40875724	E082,E117	2
chrX	40876054	40876509	E059,E080,E084,E085,E109,E117,E118	7
chrX	40876697	40876789	E021	1
chrX	40878007	40878256	E003,E008,E021,E022,E089,E090,E124	7
chrX	40878286	40878622	E003,E004,E008,E021,E022,E089,E090	7
chrX	40878886	40878961	E007	1
chrX	40881554	40882503	E017,E028,E029,E046,E051,E055,E056,E057,E059,E080,E082,E084,E085,E091,E094,E098,E100,E109,E114,E116,E117,E118,E119,E120,E124,E125,E126,E127,E128	29
chrX	40882827	40882887	E029	1
chrX	40883446	40883845	E003,E004,E008,E021,E022,E059,E091,E100,E109,E114,E117,E123	12
chrX	40884149	40884389	E089,E117	2
chrX	40884719	40884951	E117	1
chrX	40884988	40886476	E003,E004,E007,E008,E017,E021,E022,E056,E080,E083,E084,E085,E086,E088,E089,E090,E109,E114,E117,E120,E121,E123,E125,E128	24
chrX	40886477	40887564	E003,E004,E006,E007,E008,E017,E021,E022,E028,E055,E056,E057,E059,E081,E082,E084,E085,E086,E088,E089,E090,E091,E100,E114,E117,E119,E120,E121,E123,E125,E126,E127,E128	33
chrX	40888311	40889021	E003,E004,E006,E017,E021,E022,E029,E055,E056,E080,E082,E086,E088,E089,E090,E114,E117,E120,E121,E123,E125,E128	22
chrX	40889308	40889415	E117	1
chrX	40889533	40889587	E127	1
chrX	40890444	40891131	E021,E084,E091,E100,E109,E114,E120,E121,E125	9
chrX	40892106	40892439	E003,E008,E021,E091	4
chrX	40892514	40892985	E003,E004,E008,E017,E021,E022,E050,E051,E057,E114,E116,E117,E118,E122,E123,E126,E128	17
chrX	40894742	40895262	E084,E085,E088,E092,E094,E109,E114,E117,E127	9
chrX	40895366	40895446	E084	1
chrX	40896017	40896531	E084,E085,E092,E109,E114	5
chrX	40899920	40899984	E124	1
chrX	40900063	40900113	E050	1
chrX	40901273	40901323	E022	1
chrX	40902614	40902677	E056,E125	2
chrX	40903060	40903547	E017,E028,E055,E056,E057,E088,E097,E114,E117,E119,E120,E121,E122,E123,E125,E126,E128	17
chrX	40903673	40903772	E017	1
chrX	40903810	40903908	E123	1
chrX	40904557	40904649	E017,E126	2
chrX	40905018	40905730	E003,E004,E006,E007,E008,E017,E021,E022,E055,E056,E059,E080,E081,E082,E083,E086,E088,E089,E090,E092,E097,E098,E100,E109,E114,E120,E121,E122,E123,E124,E125,E126,E128	33
chrX	40905873	40905995	E109	1
chrX	40906000	40906589	E008,E032,E050,E051,E059,E082,E088,E097,E121,E122,E123,E124	12
chrX	40906935	40907867	E008,E084,E085,E092,E094,E109,E114,E117,E118,E123,E125,E127	12
chrX	40908304	40908521	E022,E081,E088,E098,E100,E127	6
chrX	40909030	40909085	E114	1
chrX	40909461	40909513	E022,E086	2
chrX	40909749	40909804	E017	1
chrX	40909830	40909910	E119	1
chrX	40910542	40910882	E117	1
chrX	40911369	40911495	E123	1
chrX	40912564	40912644	E097	1
chrX	40914845	40915110	E021,E084,E085,E109	4
chrX	40915156	40915362	E021,E022,E085,E088	4
chrX	40918653	40918711	E034	1
chrX	40919507	40919581	E003,E021,E022	3
chrX	40920254	40920335	E121	1
chrX	40921057	40921112	E022	1
chrX	40921224	40921274	E021	1
chrX	40922513	40922567	E098	1
chrX	40922611	40922783	E022,E089,E097,E100,E126	5
chrX	40923094	40923157	E120,E121	2
chrX	40923183	40923600	E017,E028,E055,E056,E057,E117,E119,E120,E121,E125,E126,E127,E128	13
chrX	40925673	40925934	E028,E057,E091,E119,E127	5
chrX	40926004	40926130	E021,E109	2
chrX	40926158	40926271	E091,E109	2
chrX	40926329	40926498	E109	1
chrX	40926725	40926934	E008,E123	2
chrX	40927020	40927317	E091,E109,E117,E123	4
chrX	40927451	40927564	E123	1
chrX	40927695	40927775	E123	1
chrX	40927800	40927850	E082	1
chrX	40928772	40928849	E029	1
chrX	40929907	40930083	E116,E119	2
chrX	40933306	40933428	E088	1
chrX	40933580	40933632	E088	1
chrX	40933679	40933725	E034	1
chrX	40934743	40934809	E021,E022	2
chrX	40936142	40936288	E091	1
chrX	40936415	40936465	E021	1
chrX	40936634	40936684	E050	1
chrX	40937317	40937374	E091	1
chrX	40938633	40938697	E124	1
chrX	40939593	40939895	E033,E050,E097,E109,E116,E117,E123	7
chrX	40940107	40940201	E097,E109	2
chrX	40940270	40940412	E033,E098	2
chrX	40940837	40940910	E120	1
chrX	40941381	40941435	E100	1
chrX	40941821	40941896	E029,E097	2
chrX	40942080	40942363	E029,E032,E033,E050,E051,E082,E100,E123,E124	9
chrX	40942795	40942865	E100	1
chrX	40942873	40943021	E034,E086,E093,E097,E116	5
chrX	40943043	40943097	E100	1
chrX	40943136	40947291	E003,E004,E005,E006,E007,E008,E017,E021,E022,E028,E029,E032,E033,E034,E046,E050,E051,E055,E056,E057,E059,E080,E081,E082,E083,E084,E085,E086,E088,E089,E090,E091,E092,E093,E094,E097,E098,E100,E109,E114,E116,E117,E118,E119,E120,E121,E122,E123,E124,E125,E126,E127,E128	53
chrX	40947425	40947786	E028,E080,E081,E082,E083,E092,E116,E117,E123,E127	10
chrX	40947857	40947921	E086,E127	2
chrX	40947957	40948436	E033,E084,E085,E086,E090,E109,E114,E116,E120,E123,E125,E127	12
chrX	40948456	40948626	E083,E116	2
chrX	40948692	40948848	E046,E055,E080,E089,E091,E100,E116,E117,E121,E124,E127	11
chrX	40948981	40949261	E055,E086,E089,E116	4
chrX	40949274	40949380	E021,E116	2
chrX	40949511	40949555	E097	1
chrX	40949586	40949854	E083,E090,E127	3
chrX	40949859	40950382	E006,E017,E028,E029,E046,E056,E057,E059,E084,E088,E089,E090,E092,E097,E098,E109,E116,E119,E120,E121,E122,E125,E126,E127,E128	25
chrX	40950552	40950613	E034	1
chrX	40950911	40951015	E127	1
chrX	40951199	40951426	E109,E119,E127	3
chrX	40952009	40952063	E126	1
chrX	40952161	40952379	E007,E021,E086,E116,E127	5
chrX	40952385	40952550	E034,E127	2
chrX	40952924	40953156	E127	1
chrX	40953341	40953487	E116,E127	2
chrX	40953687	40953863	E116,E127	2
chrX	40953920	40953964	E097	1
chrX	40954440	40954537	E127	1
chrX	40954572	40955064	E004,E007,E008,E083,E097,E116,E123,E127	8
chrX	40955088	40955142	E127	1
chrX	40955145	40955514	E004,E007,E022,E029,E050,E083,E091,E093,E100,E124	10
chrX	40955558	40955643	E127	1
chrX	40955725	40955873	E114,E123,E126,E127	4
chrX	40955917	40956138	E006,E017,E055,E056,E086,E088,E091,E098,E100,E120,E124,E125,E126	13
chrX	40956163	40956260	E033	1
chrX	40956364	40956465	E090,E097,E127	3
chrX	40956588	40956753	E056,E120,E126,E127	4
chrX	40956881	40957187	E006,E034,E055,E088,E090,E114,E117,E120,E121,E123,E125,E127	12
chrX	40958242	40958294	E022	1
chrX	40958303	40958363	E006	1
chrX	40958784	40958864	E123	1
chrX	40959457	40959876	E033,E088,E091,E092,E094,E116,E119,E127	8
chrX	40960917	40960967	E032	1
chrX	40961261	40961315	E127	1
chrX	40961518	40961606	E116	1
chrX	40961737	40961862	E084,E109	2
chrX	40961911	40962025	E084,E127	2
chrX	40962691	40962772	E046,E127	2
chrX	40963042	40963123	E127	1
chrX	40963366	40963418	E080	1
chrX	40964059	40964109	E021	1
chrX	40964434	40964528	E034,E086,E116	3
chrX	40965000	40965054	E100	1
chrX	40965182	40965251	E033	1
chrX	40965533	40965775	E029,E046,E119,E124,E127	5
chrX	40966562	40966732	E033,E050,E097,E114,E116,E124	6
chrX	40966771	40966864	E116,E124	2
chrX	40967039	40967217	E116,E123	2
chrX	40967339	40968347	E003,E004,E005,E006,E007,E008,E017,E021,E022,E028,E029,E032,E033,E055,E056,E059,E083,E086,E089,E091,E093,E100,E114,E117,E120,E121,E123,E124,E125,E127,E128	31
chrX	40968491	40968606	E086,E088,E090	3
chrX	40968633	40968857	E081,E082,E083,E088,E092,E109,E116	7
chrX	40969063	40969112	E034	1
chrX	40969341	40969394	E022	1
chrX	40969585	40969678	E021,E119	2
chrX	40969757	40969811	E033	1
chrX	40970118	40971023	E003,E004,E006,E007,E008,E017,E021,E022,E033,E034,E046,E050,E055,E056,E088,E091,E093,E097,E114,E116,E117,E120,E121,E123,E125,E128	26
chrX	40971425	40971533	E116	1
chrX	40971549	40971631	E021,E089	2
chrX	40971819	40971974	E033	1
chrX	40972229	40972279	E082	1
chrX	40972441	40972550	E022,E081	2
chrX	40973143	40973211	E090,E109	2
chrX	40973242	40973696	E017,E022,E032,E033,E034,E046,E050,E055,E056,E086,E089,E090,E116,E117,E120,E121,E123	17
chrX	40973988	40974291	E008,E021,E022,E033,E034,E055,E056,E057,E116,E117,E119,E124,E125,E127	14
chrX	40974311	40974385	E034,E091	2
chrX	40974458	40975013	E006,E007,E008,E017,E021,E029,E032,E033,E034,E046,E050,E051,E055,E056,E059,E080,E081,E082,E086,E088,E089,E090,E091,E092,E093,E097,E098,E114,E116,E117,E119,E120,E121,E122,E123,E124,E125,E126,E127,E128	40
chrX	40975029	40975103	E089	1
chrX	40975391	40975441	E093	1
chrX	40975578	40975801	E032,E033,E034,E089,E091,E116	6
chrX	40975873	40975927	E033	1
chrX	40976080	40976648	E008,E022,E028,E032,E033,E034,E046,E050,E051,E057,E082,E083,E084,E085,E086,E088,E091,E092,E093,E109,E116,E119,E120,E121,E123,E124,E127	27
chrX	40976712	40976793	E032	1
chrX	40976959	40977108	E004,E116	2
chrX	40977505	40977718	E029,E033,E034,E046,E093,E100,E116,E124	8
chrX	40977825	40977875	E032	1
chrX	40978004	40978084	E116	1
chrX	40978113	40978153	E086	1
chrX	40978790	40978830	E034	1
chrX	40978896	40978993	E116	1
chrX	40979053	40979638	E003,E116,E124,E127	4
chrX	40980569	40980769	E034,E116	2
chrX	40980823	40981026	E116	1
chrX	40981153	40981261	E033,E051,E126	3
chrX	40981356	40981449	E022,E033	2
chrX	40981655	40981785	E034,E093	2
chrX	40981803	40981943	E021,E033	2
chrX	40982205	40982496	E119,E126,E127	3
chrX	40982986	40983036	E017	1
chrX	40983754	40983804	E017	1
chrX	40984839	40984902	E022	1
chrX	40984977	40985031	E081	1
chrX	40985148	40985198	E050	1
chrX	40985413	40985470	E032,E086	2
chrX	40986206	40986414	E021,E090,E097,E100,E126	5
chrX	40986755	40987171	E032,E033,E034,E050,E083,E084,E085,E086,E088,E090,E092,E093,E094,E098,E109,E116	16
chrX	40987536	40987608	E034	1
chrX	40988235	40988299	E124	1
chrX	40988409	40988508	E127	1
chrX	40989001	40989051	E114	1
chrX	40990706	40990756	E088	1
chrX	40992542	40992598	E097	1
chrX	40992851	40993164	E059,E122	2
chrX	40994394	40994499	E033	1
chrX	40994650	40994737	E050,E059,E088	3
chrX	40996164	40996215	E017	1
chrX	40996925	40997117	E006,E017,E032,E033,E034,E050,E051,E055,E056,E080,E114,E116,E117,E119,E122,E123,E124,E126,E127,E128	20
chrX	40997125	40997289	E117,E123	2
chrX	40997782	40997967	E033,E120,E121,E123	4
chrX	41001535	41001691	E022,E033,E086,E097,E098,E120,E127	7
chrX	41001776	41002132	E081,E082	2
chrX	41003987	41004114	E119	1
chrX	41004256	41004427	E033,E046,E051,E055,E097,E120,E128	7
chrX	41005250	41005904	E006,E017,E022,E028,E029,E050,E051,E055,E056,E057,E059,E080,E081,E082,E084,E085,E086,E089,E090,E092,E093,E094,E097,E098,E100,E109,E114,E116,E117,E119,E120,E121,E122,E123,E124,E125,E126,E127,E128	39
chrX	41005956	41006000	E086,E097	2
chrX	41007030	41007084	E033	1
chrX	41007128	41007178	E097	1
chrX	41007189	41007300	E033	1
chrX	41007432	41007502	E097	1
chrX	41007625	41008249	E005,E006,E017,E028,E055,E056,E057,E059,E080,E114,E117,E119,E121,E122,E125,E127,E128	17
chrX	41008272	41008402	E125,E127,E128	3
chrX	41008447	41008505	E033	1
chrX	41009402	41009471	E097	1
chrX	41011096	41011315	E022,E033,E056,E091	4
chrX	41011681	41011785	E021,E082	2
chrX	41012470	41013216	E004,E006,E017,E021,E028,E055,E056,E057,E059,E081,E088,E098,E117,E119,E120,E122,E126,E127	18
chrX	41013289	41013461	E059	1
chrX	41013506	41013556	E022	1
chrX	41014326	41014386	E004	1
chrX	41015008	41015048	E034	1
chrX	41015468	41015583	E017,E118	2
chrX	41015632	41015719	E032	1
chrX	41015963	41016247	E004,E123	2
chrX	41016304	41016402	E004,E033,E091,E128	4
chrX	41016587	41016642	E046	1
chrX	41016890	41017011	E021,E034,E100,E127	4
chrX	41017013	41017071	E082,E086	2
chrX	41017747	41017824	E034	1
chrX	41018847	41018897	E022	1
chrX	41020157	41020225	E033	1
chrX	41020289	41020344	E017	1
chrX	41020904	41020986	E125	1
chrX	41021119	41021237	E088,E127	2
chrX	41022298	41022355	E097	1
chrX	41022891	41022953	E021	1
chrX	41023054	41023108	E127	1
chrX	41023631	41023752	E082,E127	2
chrX	41023800	41024055	E017,E033,E050,E051,E081,E082,E086,E088,E089,E092,E094,E098,E109,E116,E120,E127	16
chrX	41024102	41024152	E082	1
chrX	41024520	41024570	E022	1
chrX	41024613	41024663	E021	1
chrX	41025094	41025143	E097	1
chrX	41026230	41026280	E050	1
chrX	41026334	41026374	E034	1
chrX	41027003	41027075	E127	1
chrX	41027251	41027441	E029,E051,E056,E057,E100,E114,E117,E119,E120,E122,E124,E126,E127	13
chrX	41027618	41027739	E126	1
chrX	41028027	41028131	E127	1
chrX	41029303	41029353	E090	1
chrX	41030308	41030390	E097	1
chrX	41030456	41030516	E003	1
chrX	41030791	41030918	E124,E127	2
chrX	41031187	41031254	E127	1
chrX	41031278	41031358	E116	1
chrX	41031475	41031535	E006	1
chrX	41032846	41032951	E116,E127	2
chrX	41032992	41033042	E083	1
chrX	41033310	41033350	E034	1
chrX	41033479	41033539	E125	1
chrX	41033675	41033838	E080,E083	2
chrX	41033852	41033902	E083	1
chrX	41033974	41034064	E097,E116	2
chrX	41034326	41034380	E033	1
chrX	41034406	41034466	E006	1
chrX	41035404	41035520	E032,E050	2
chrX	41035804	41035867	E032	1
chrX	41035974	41036039	E033	1
chrX	41036527	41036723	E033	1
chrX	41037604	41037845	E022,E033,E034,E046,E050,E057,E116,E124,E127,E128	10
chrX	41037975	41038036	E033,E086	2
chrX	41039006	41039056	E121	1
chrX	41039131	41039236	E008	1
chrX	41039287	41039360	E034	1
chrX	41039399	41040354	E003,E004,E006,E008,E017,E021,E022,E028,E029,E032,E033,E034,E046,E050,E051,E055,E056,E057,E059,E080,E081,E082,E083,E084,E085,E086,E088,E089,E090,E091,E092,E093,E094,E097,E098,E100,E109,E114,E116,E117,E119,E120,E121,E122,E123,E124,E125,E126,E127,E128	50
chrX	41040778	41040879	E033	1
chrX	41040928	41040978	E022	1
chrX	41041263	41041313	E017	1
chrX	41041544	41041621	E050,E051	2
chrX	41042951	41043007	E083	1
chrX	41043620	41043944	E021,E022,E032,E033,E034,E046,E050,E083,E091,E116	10
chrX	41044962	41045099	E034	1
chrX	41045551	41045601	E093	1
chrX	41045753	41045832	E017	1
chrX	41046360	41046506	E116	1
chrX	41046700	41046768	E081,E082	2
chrX	41046886	41047056	E080,E082,E084	3
chrX	41048420	41048732	E080,E081,E082,E089,E090,E126,E127	7
chrX	41049804	41049858	E100	1
chrX	41050047	41050163	E127	1
chrX	41050619	41050687	E051	1
chrX	41050751	41050826	E046,E127	2
chrX	41050926	41050989	E034,E093	2
chrX	41051071	41051269	E003,E057,E091,E116,E127	5
chrX	41051335	41051415	E116	1
chrX	41051465	41051519	E127	1
chrX	41051899	41051969	E118	1
chrX	41051986	41052046	E122	1
chrX	41052147	41052466	E017,E028,E057,E119,E126,E127	6
chrX	41054733	41054824	E022	1
chrX	41055199	41055270	E046	1
chrX	41056573	41056613	E086	1
chrX	41057805	41057964	E028,E088,E091,E127	4
chrX	41058550	41058590	E034	1
chrX	41059103	41059153	E050	1
chrX	41060007	41060108	E086,E119	2
chrX	41060133	41060207	E034	1
chrX	41060231	41060281	E121	1
chrX	41060315	41060426	E028,E120,E121	3
chrX	41061150	41061190	E034	1
chrX	41061505	41061577	E034	1
chrX	41061834	41061888	E127	1
chrX	41062188	41062275	E034	1
chrX	41062357	41062470	E081,E082	2
chrX	41062820	41062860	E034	1
chrX	41063295	41063350	E100	1
chrX	41063596	41063646	E055	1
chrX	41065736	41065851	E034,E127	2
chrX	41066461	41066515	E091	1
chrX	41066762	41066839	E124	1
chrX	41066936	41067036	E091	1
chrX	41067107	41067176	E091	1
chrX	41070306	41070356	E093	1
chrX	41071895	41071942	E097	1
chrX	41072256	41072341	E046	1
chrX	41072358	41072477	E017,E082,E127	3
chrX	41072769	41072865	E081	1
chrX	41074355	41074409	E127	1
chrX	41074493	41074543	E089	1
chrX	41075139	41075256	E098	1
chrX	41075481	41075566	E125	1
chrX	41077800	41077840	E086	1
chrX	41078418	41078515	E034,E086,E127	3
chrX	41078573	41078627	E127	1
chrX	41078718	41078802	E127	1
chrX	41079423	41079477	E033	1
chrX	41080897	41080983	E034,E123	2
chrX	41081633	41081694	E055	1
chrX	41082099	41082279	E017,E022,E028,E055,E056,E057,E100,E120,E121,E125,E126,E127,E128	13
chrX	41082598	41082648	E022	1
chrX	41083272	41083322	E051	1
chrX	41084131	41084216	E034,E127	2
chrX	41084910	41085056	E017,E128	2
chrX	41085333	41085383	E082	1
chrX	41085542	41085638	E097	1
chrX	41085689	41085858	E097,E126	2
chrX	41087537	41087587	E091	1
chrX	41088455	41088505	E021	1
chrX	41089813	41089880	E022	1
chrX	41090539	41090619	E022,E034	2
chrX	41091037	41091283	E055	1
chrX	41091327	41091377	E089	1
chrX	41091386	41091440	E127	1
chrX	41092401	41092494	E097	1
chrX	41092592	41092646	E127	1
chrX	41093285	41093555	E028,E056,E057,E116,E120,E126,E127	7
chrX	41093610	41093692	E127	1
chrX	41094086	41094126	E086	1
chrX	41094274	41094733	E003,E008,E051,E086,E093,E100,E116,E123	8
chrX	41094778	41094832	E086	1
chrX	41094835	41094947	E008	1
chrX	41095083	41095154	E089	1
chrX	41095310	41095360	E021	1
chrX	41095414	41095495	E119	1
chrX	41095861	41096271	E003,E006,E029,E032,E033,E034,E050,E051,E055,E080,E082,E088,E089,E090,E091,E093,E097,E100,E116,E117,E119,E121,E124,E126	24
chrX	41096783	41097292	E003,E005,E017,E021,E028,E056,E057,E088,E090,E091,E116,E119,E123,E126,E127	15
chrX	41097425	41097630	E003,E021,E022,E033,E091,E100	6
chrX	41097655	41097715	E125	1
chrX	41097751	41098439	E004,E005,E006,E008,E017,E021,E022,E028,E029,E033,E046,E050,E051,E055,E056,E057,E059,E080,E083,E089,E090,E091,E109,E114,E116,E117,E119,E120,E121,E122,E123,E124,E125,E126,E127,E128	36
chrX	41099325	41099480	E021,E109,E124	3
chrX	41099781	41100248	E021,E029,E032,E046,E050,E051,E056,E086,E098,E119,E124	11
chrX	41100770	41100824	E100	1
chrX	41101334	41101540	E021,E022,E114,E121	4
chrX	41101595	41101805	E055,E120,E121	3
chrX	41102432	41102486	E100	1
chrX	41102747	41102853	E032,E080,E118	3
chrX	41104103	41104153	E022	1
chrX	41104272	41104425	E081,E082,E121	3
chrX	41104442	41104492	E082	1
chrX	41104738	41105335	E006,E055,E056,E059,E081,E082,E097,E114,E120,E121,E125,E126,E128	13
chrX	41105982	41106080	E032,E097,E124	3
chrX	41108423	41108570	E124	1
chrX	41109099	41109149	E051	1
chrX	41110000	41110065	E022	1
chrX	41110212	41110396	E029,E122	2
chrX	41110846	41110896	E021	1
chrX	41112000	41113440	E003,E004,E005,E006,E007,E008,E017,E021,E022,E028,E029,E032,E033,E034,E046,E050,E051,E055,E056,E057,E059,E080,E081,E082,E083,E084,E085,E086,E088,E089,E090,E091,E092,E093,E094,E097,E098,E100,E109,E114,E116,E117,E118,E119,E120,E121,E122,E123,E124,E125,E126,E127,E128	53
chrX	41113451	41113501	E050	1
chrX	41113729	41113769	E086	1
chrX	41114592	41114642	E051	1
chrX	41114792	41115045	E017,E081,E082	3
chrX	41116914	41117742	E029,E032,E033,E050,E051,E081,E082,E116,E117,E124	10
chrX	41117765	41117815	E051	1
chrX	41117848	41117943	E124	1
chrX	41118201	41118385	E050,E082,E088,E089,E125,E128	6
chrX	41118781	41119249	E017,E021,E051,E055,E056,E080,E081,E082,E083,E086,E088,E089,E090,E097,E098,E114,E118,E120,E121,E125,E126	21
chrX	41120384	41120507	E091,E097	2
chrX	41120665	41120800	E033,E051,E086,E124	4
chrX	41121125	41121368	E050,E091,E114,E116	4
chrX	41121570	41121620	E091	1
chrX	41121671	41122034	E091,E114,E117	3
chrX	41122439	41122479	E086	1
chrX	41124757	41124811	E126	1
chrX	41124907	41125359	E017,E029,E032,E033,E034,E046,E050,E051,E055,E056,E059,E081,E082,E086,E088,E090,E091,E092,E093,E097,E100,E109,E114,E116,E119,E120,E121,E123,E124,E125,E126,E128	32
chrX	41125723	41125763	E086	1
chrX	41125880	41125960	E119	1
chrX	41126049	41126300	E004,E005,E008,E057,E086,E091,E098,E117	8
chrX	41126419	41126524	E034,E093	2
chrX	41128455	41128505	E091	1
chrX	41128605	41128649	E097	1
chrX	41129109	41129212	E084	1
chrX	41129255	41129392	E084,E085,E118	3
chrX	41129446	41129645	E084,E085,E092,E094,E098,E109,E114,E118	8
chrX	41129744	41129794	E022	1
chrX	41132930	41133313	E006,E008,E028,E057,E059,E091,E097,E114,E117,E120,E121,E125,E127,E128	14
chrX	41134222	41134272	E050	1
chrX	41134684	41134811	E090,E097	2
chrX	41134821	41136648	E003,E004,E005,E006,E007,E008,E017,E021,E022,E028,E029,E032,E033,E034,E046,E050,E051,E055,E056,E057,E059,E080,E081,E082,E083,E084,E085,E086,E088,E089,E090,E091,E092,E093,E094,E097,E098,E100,E109,E114,E116,E117,E118,E119,E120,E121,E122,E123,E124,E125,E126,E128	52
chrX	41136767	41136928	E032,E093	2
chrX	41137249	41137385	E090	1
chrX	41137454	41137551	E022	1
chrX	41139564	41139604	E034	1
chrX	41139649	41139727	E033,E093	2
chrX	41140301	41140499	E003,E008,E021,E022	4
chrX	41140915	41140965	E021	1
chrX	41141949	41142091	E117	1
chrX	41142459	41142499	E086	1
chrX	41143293	41143549	E021,E022	2
chrX	41143556	41143667	E008,E022	2
chrX	41143865	41143974	E118	1
chrX	41144139	41144179	E086	1
chrX	41145493	41145543	E021	1
chrX	41145747	41145876	E021,E022,E127	3
chrX	41145918	41146097	E059	1
chrX	41146397	41146651	E021,E022,E051,E091	4
chrX	41147633	41147711	E080	1
chrX	41147832	41147954	E080,E091	2
chrX	41147995	41148217	E085,E086,E119	3
chrX	41148244	41148380	E021,E124	2
chrX	41148422	41148633	E022,E051,E080,E083,E086,E088,E089	7
chrX	41150266	41150362	E021,E022,E080,E091,E124	5
chrX	41150472	41151349	E003,E008,E021,E022,E055,E082,E088	7
chrX	41152374	41152424	E022	1
chrX	41152455	41152860	E003,E004,E008,E021,E022,E029,E032,E033,E034,E046,E050,E051,E055,E056,E091,E094,E114,E117,E121,E122,E124,E126,E127	23
chrX	41152947	41152997	E021	1
chrX	41157214	41157554	E029,E081,E124	3
chrX	41157585	41157640	E055	1
chrX	41157654	41157704	E022	1
chrX	41157748	41157921	E081,E093,E117	3
chrX	41157968	41158451	E004,E022,E051,E055,E056,E091,E117,E127	8
chrX	41159327	41161064	E004,E006,E017,E028,E029,E032,E033,E050,E051,E055,E056,E057,E059,E080,E089,E091,E092,E097,E100,E114,E116,E117,E119,E120,E121,E122,E123,E124,E125,E126,E127,E128	32
chrX	41161490	41162034	E006,E021,E028,E057,E091,E093,E097,E116,E117,E119,E123,E127	12
chrX	41162077	41162159	E123	1
chrX	41162161	41162215	E091	1
chrX	41162259	41162801	E028,E029,E055,E056,E057,E086,E089,E091,E098,E100,E117,E120,E121,E124,E125,E126,E127,E128	18
chrX	41162824	41162910	E124	1
chrX	41163261	41163468	E116,E126	2
chrX	41163487	41163785	E003,E008,E021,E022,E124	5
chrX	41168162	41168796	E005,E006,E017,E022,E029,E034,E046,E050,E051,E055,E056,E059,E086,E089,E091,E092,E114,E119,E121,E124,E126,E128	22
chrX	41169895	41170147	E050,E051	2
chrX	41170629	41170775	E117	1
chrX	41170853	41170907	E128	1
chrX	41170908	41171006	E086,E123	2
chrX	41171092	41171204	E123	1
chrX	41171725	41171791	E022	1
chrX	41172018	41172058	E086	1
chrX	41172125	41172201	E124,E125	2
chrX	41172661	41173104	E005,E006,E017,E028,E055,E056,E089,E090,E100,E114,E117,E119,E120,E121,E125,E126,E127,E128	18
chrX	41173527	41173771	E017,E021,E082,E093,E100,E116	6
chrX	41174213	41174622	E017,E022,E055,E056,E086,E088,E091,E124	8
chrX	41174794	41174858	E124	1
chrX	41175430	41175484	E033	1
chrX	41175630	41175781	E088	1
chrX	41176400	41176524	E029,E100,E124,E126	4
chrX	41176696	41177141	E006,E017,E029,E050,E051,E055,E056,E088,E097,E098,E100,E117,E120,E124,E126,E127	16
chrX	41179387	41179457	E022,E090	2
chrX	41179744	41180054	E050,E084,E085,E100,E123	5
chrX	41180805	41180931	E124	1
chrX	41182016	41182108	E029	1
chrX	41182503	41183006	E022,E029,E051,E086,E091,E124,E127	7
chrX	41183600	41183746	E017,E029,E055,E056,E119,E120,E124	7
chrX	41183833	41183883	E093	1
chrX	41185744	41185902	E080	1
chrX	41185966	41186016	E022	1
chrX	41186044	41186088	E080	1
chrX	41186629	41186986	E033,E084,E085,E109,E118	5
chrX	41188273	41188812	E008,E021,E022,E080,E091	5
chrX	41189154	41197177	E003,E004,E005,E006,E007,E008,E017,E021,E022,E028,E029,E032,E033,E034,E046,E050,E051,E055,E056,E057,E059,E080,E081,E082,E083,E084,E085,E086,E088,E089,E090,E091,E092,E093,E094,E097,E098,E100,E109,E114,E116,E117,E118,E119,E120,E121,E122,E123,E124,E125,E126,E127,E128	53
chrX	41197228	41197296	E127	1
chrX	41197303	41198218	E006,E017,E033,E034,E046,E050,E051,E056,E088,E100,E116,E117,E119,E120,E124,E126,E127	17
chrX	41198295	41198887	E017,E021,E033,E034,E046,E083,E088,E091,E092,E097,E116,E126,E127	13
chrX	41198924	41199284	E021,E034,E046,E116,E127	5
chrX	41199438	41200467	E006,E008,E033,E034,E046,E116,E127	7
chrX	41200525	41200579	E127	1
chrX	41200697	41202742	E006,E032,E033,E034,E046,E050,E051,E116,E124,E125,E127	11
chrX	41202794	41203043	E116,E127	2
chrX	41203093	41203701	E116,E127	2
chrX	41204054	41204322	E034,E046,E116,E127	4
chrX	41204345	41204668	E032,E033,E034,E127	4
chrX	41204717	41205083	E033,E034,E046,E116,E127	5
chrX	41205177	41206053	E033,E034,E046,E116,E124,E127	6
chrX	41206065	41206279	E032,E034,E050,E116,E127	5
chrX	41206332	41206405	E127	1
chrX	41206565	41206685	E034,E046,E127	3
chrX	41206725	41207252	E032,E033,E034,E046,E051,E090,E116,E117,E124,E127	10
chrX	41207287	41207327	E034	1
chrX	41207348	41208200	E032,E033,E034,E046,E093,E116,E117,E119,E124,E127	10
chrX	41208471	41208529	E033,E034	2
chrX	41208843	41211024	E003,E004,E006,E008,E017,E021,E022,E028,E029,E032,E033,E034,E046,E050,E051,E055,E056,E059,E080,E081,E082,E083,E086,E088,E089,E090,E091,E097,E098,E100,E109,E114,E116,E117,E118,E119,E120,E121,E122,E123,E124,E125,E126,E127,E128	45
chrX	41211073	41212447	E003,E004,E006,E008,E017,E021,E022,E028,E032,E033,E034,E046,E050,E051,E055,E056,E057,E084,E091,E092,E097,E098,E100,E109,E114,E116,E117,E119,E122,E123,E124,E125,E127	33
chrX	41212608	41212672	E006,E100	2
chrX	41212696	41212817	E033,E034,E124	3
chrX	41212896	41213643	E006,E032,E033,E034,E046,E050,E051,E055,E056,E059,E093,E117,E124,E128	14
chrX	41213795	41213849	E127	1
chrX	41213872	41214013	E021,E100	2
chrX	41214430	41214470	E034	1
chrX	41214935	41215022	E034	1
chrX	41217051	41217093	E034	1
chrX	41217159	41217256	E021,E034	2
chrX	41217268	41217312	E097	1
chrX	41217901	41217959	E083	1
chrX	41218217	41218290	E033	1
chrX	41218435	41218489	E127	1
chrX	41219270	41219324	E033	1
chrX	41220321	41220418	E033,E124	2
chrX	41220807	41220889	E033,E124	2
chrX	41221685	41221825	E033,E034,E127	3
chrX	41221845	41221942	E034	1
chrX	41222163	41222238	E033,E127	2
chrX	41223926	41223980	E033	1
chrX	41224735	41224843	E093	1
chrX	41225078	41225132	E127	1
chrX	41226316	41226386	E034	1
chrX	41226738	41227036	E003,E008,E021,E022	4
chrX	41227701	41227755	E033	1
chrX	41228167	41228217	E093	1
chrX	41231493	41231730	E021,E055,E056	3
chrX	41233504	41234052	E055,E056,E117,E121,E123,E124,E126,E127	8
chrX	41234207	41234279	E124	1
chrX	41234296	41234346	E093	1
chrX	41234406	41234482	E022	1
chrX	41235698	41235766	E093	1
chrX	41235929	41236207	E006,E055,E056,E091,E114,E117,E120,E126	8
chrX	41236895	41237130	E006,E017,E093,E116,E125,E128	6
chrX	41237432	41237479	E034	1
chrX	41238626	41238770	E109	1
chrX	41239856	41240058	E091,E109,E117	3
chrX	41240088	41240138	E021	1
chrX	41240176	41240248	E124	1
chrX	41240863	41241387	E003,E004,E005,E006,E008,E017,E021,E022,E028,E029,E033,E046,E055,E056,E057,E059,E080,E084,E085,E089,E090,E091,E093,E094,E097,E098,E100,E109,E114,E117,E118,E119,E120,E121,E122,E123,E124,E125,E126,E127,E128	41
chrX	41241512	41241562	E021	1
chrX	41241962	41243188	E004,E005,E006,E017,E021,E022,E028,E029,E033,E034,E046,E050,E051,E055,E056,E059,E084,E085,E086,E088,E091,E092,E093,E094,E097,E098,E109,E114,E117,E119,E120,E121,E123,E124,E125,E126,E127,E128	38
chrX	41243309	41243880	E004,E005,E006,E008,E017,E021,E022,E028,E029,E033,E034,E046,E050,E051,E055,E056,E057,E080,E083,E084,E085,E088,E089,E090,E091,E092,E093,E094,E097,E098,E100,E109,E114,E117,E118,E119,E120,E121,E123,E124,E125,E126,E127,E128	44
chrX	41244306	41244513	E017,E091,E117	3
chrX	41245583	41246016	E003,E004,E008,E017,E021,E022,E028,E093,E117,E119,E125,E128	12
chrX	41246156	41246798	E008,E021,E109,E114,E117,E119	6
chrX	41247128	41247263	E088	1
chrX	41247273	41247495	E017,E034,E051,E117	4
chrX	41247859	41248066	E118	1
chrX	41248424	41248961	E033,E080,E084,E085,E086,E092,E094,E097,E109,E114,E117,E118	12
chrX	41248999	41249051	E109	1
chrX	41249080	41249130	E093	1
chrX	41249136	41249201	E109	1
chrX	41249973	41250037	E124	1
chrX	41250686	41251541	E017,E021,E028,E057,E084,E085,E091,E092,E094,E109,E117,E119,E124,E127	14
chrX	41252253	41252313	E125	1
chrX	41252772	41252913	E088,E117	2
chrX	41253413	41253478	E091	1
chrX	41253582	41253672	E022,E033	2
chrX	41253690	41253799	E021,E091	2
chrX	41254754	41254899	E124	1
chrX	41255457	41255511	E033	1
chrX	41256318	41256368	E091	1
chrX	41257142	41257346	E109,E123	2
chrX	41257354	41257418	E124	1
chrX	41258863	41259153	E004,E117	2
chrX	41260115	41260202	E123	1
chrX	41264058	41264134	E109	1
chrX	41264492	41264632	E086,E118	2
chrX	41264723	41264772	E097	1
chrX	41265274	41265391	E117	1
chrX	41265503	41265875	E006,E017,E028,E055,E056,E057,E114,E117,E119,E120,E121,E125,E126,E127,E128	15
chrX	41266316	41266390	E080	1
chrX	41267240	41267314	E004	1
chrX	41268121	41268768	E059,E082,E120,E121,E125,E128	6
chrX	41270003	41270053	E017	1
chrX	41270384	41270700	E022,E123,E126	3
chrX	41270901	41270981	E119	1
chrX	41271366	41272215	E004,E008,E021,E022,E029,E033,E034,E084,E085,E086,E088,E089,E091,E092,E093,E094,E097,E109,E114,E117,E118,E119,E123,E124	24
chrX	41273297	41273341	E097	1
chrX	41273403	41273443	E086	1
chrX	41273634	41273684	E022	1
chrX	41273994	41274058	E124	1
chrX	41274580	41274630	E021	1
chrX	41275580	41275630	E093	1
chrX	41276642	41276757	E128	1
chrX	41276921	41277008	E093	1
chrX	41277597	41277697	E117	1
chrX	41279956	41280131	E017,E022,E059	3
chrX	41280565	41280615	E021	1
chrX	41280658	41280914	E028,E033,E057,E082,E088,E091,E093,E097,E109,E119,E126,E127	12
chrX	41280993	41281033	E086	1
chrX	41281925	41281975	E021,E097	2
chrX	41282882	41282936	E033	1
chrX	41283628	41283678	E051	1
chrX	41284429	41284483	E127	1
chrX	41288991	41289171	E081,E091,E097,E117,E128	5
chrX	41289285	41289488	E022,E117	2
chrX	41292327	41292381	E127	1
chrX	41293229	41293388	E017,E029,E056,E117,E120,E124,E126	7
chrX	41294800	41295354	E029,E033,E050,E051,E088,E089,E090,E098,E122,E124	10
chrX	41295786	41295850	E124	1
chrX	41296506	41296649	E086	1
chrX	41296892	41297055	E117	1
chrX	41297124	41297305	E117	1
chrX	41297402	41297781	E017,E056,E114,E117,E122,E123,E125,E128	8
chrX	41297943	41298025	E109	1
chrX	41298434	41298534	E100,E117	2
chrX	41298852	41299045	E117	1
chrX	41299297	41299351	E100	1
chrX	41299396	41299638	E032,E033,E046,E050,E051,E056,E097,E100,E117,E124	10
chrX	41300479	41300695	E033,E050,E082,E100,E116	5
chrX	41300851	41302357	E003,E004,E005,E006,E007,E008,E017,E021,E022,E028,E029,E032,E033,E034,E046,E050,E051,E055,E056,E057,E059,E080,E081,E082,E083,E084,E085,E086,E088,E089,E090,E091,E092,E093,E094,E097,E098,E100,E109,E114,E116,E117,E118,E119,E120,E121,E122,E123,E124,E125,E126,E127,E128	53
chrX	41302413	41302711	E029,E051,E080,E081,E088,E090,E116,E117,E124	9
chrX	41302769	41302976	E080,E091,E093,E097,E116	5
chrX	41303047	41303258	E017,E033,E051,E083,E097	5
chrX	41303942	41303992	E022	1
chrX	41304115	41304181	E091	1
chrX	41304231	41304281	E021	1
chrX	41304486	41304772	E017,E021,E022,E051,E091,E093,E116	7
chrX	41304850	41305458	E032,E034,E088,E091,E116,E124	6
chrX	41306068	41306606	E006,E008,E059,E080,E083,E088,E089,E092,E097,E100	10
chrX	41306729	41306904	E033,E083,E089,E124	4
chrX	41306944	41307008	E086,E088	2
chrX	41307121	41307171	E083	1
chrX	41307290	41307442	E116	1
chrX	41308262	41309460	E006,E017,E028,E029,E032,E033,E046,E050,E051,E055,E056,E057,E059,E080,E081,E082,E083,E085,E086,E088,E089,E090,E091,E092,E093,E097,E098,E100,E109,E114,E116,E117,E119,E120,E121,E123,E124,E125,E126,E128	40
chrX	41310344	41310679	E033,E056,E091,E119	4
chrX	41311321	41311371	E021	1
chrX	41311735	41312649	E003,E006,E008,E017,E021,E022,E033,E055,E056,E086,E088,E089,E090,E091,E097,E100,E119,E120,E121,E125,E126,E128	22
chrX	41312666	41312710	E097	1
chrX	41313380	41313430	E021	1
chrX	41313738	41313788	E022	1
chrX	41314171	41314280	E051	1
chrX	41314598	41315206	E005,E006,E028,E029,E055,E056,E057,E059,E080,E081,E082,E083,E089,E090,E091,E098,E100,E117,E119,E120,E126,E127	22
chrX	41315461	41315511	E091	1
chrX	41315590	41315737	E117	1
chrX	41315756	41315856	E091	1
chrX	41315924	41316047	E006,E116	2
chrX	41316611	41317348	E003,E007,E008,E017,E021,E022,E032,E033,E034,E046,E051,E055,E056,E080,E091,E093,E114,E116,E117,E120,E121,E124	22
chrX	41317415	41317467	E093	1
chrX	41317585	41317635	E046	1
chrX	41318980	41319408	E017,E057,E097,E114,E117,E126,E127,E128	8
chrX	41321493	41321543	E021	1
chrX	41323112	41323162	E022	1
chrX	41325608	41325658	E007	1
chrX	41327825	41328424	E006,E017,E022,E028,E055,E056,E057,E059,E083,E088,E089,E090,E092,E093,E094,E097,E100,E114,E117,E119,E120,E121,E125,E126,E128	25
chrX	41328433	41328484	E021	1
chrX	41329073	41329193	E088,E093	2
chrX	41329371	41329431	E093	1
chrX	41329987	41330307	E055,E097,E126	3
chrX	41330645	41330698	E084	1
chrX	41330960	41331010	E085	1
chrX	41331105	41331875	E003,E004,E005,E008,E021,E022,E083,E084,E085,E086,E091,E109,E114,E118,E128	15
chrX	41332114	41332197	E086	1
chrX	41332386	41332431	E086	1
chrX	41332485	41332571	E123	1
chrX	41333503	41333543	E086	1
chrX	41333879	41335648	E003,E004,E005,E006,E007,E008,E021,E022,E033,E059,E081,E082,E083,E084,E086,E088,E089,E090,E091,E092,E118,E120,E121	23
chrX	41337116	41337166	E021	1
chrX	41337437	41337519	E006,E055,E056,E082,E100	5
chrX	41337690	41338176	E003,E004,E021,E022,E055,E080,E081,E082,E084,E086,E088,E090,E100,E114,E116,E117,E120,E126,E128	19
chrX	41338297	41338347	E021	1
chrX	41338476	41338526	E091	1
chrX	41339247	41339301	E127	1
chrX	41339771	41339821	E109	1
chrX	41339898	41340121	E021,E091,E109,E124	4
chrX	41340180	41340526	E005,E008,E021,E091	4
chrX	41340536	41341047	E003,E004,E007,E008,E017,E021,E022,E028,E029,E033,E046,E051,E055,E057,E059,E080,E082,E090,E091,E093,E114,E116,E117,E120,E121,E123,E124	27
chrX	41341093	41341143	E051	1
chrX	41341160	41341254	E091	1
chrX	41341548	41342286	E004,E017,E022,E055,E056,E084,E085,E088,E090,E091,E092,E094,E100,E109,E117,E118,E119,E121,E126	19
chrX	41342524	41342574	E021	1
chrX	41342741	41342791	E021	1
chrX	41342849	41342914	E080	1
chrX	41343039	41343350	E006,E017,E057,E080,E091	5
chrX	41344597	41344680	E091	1
chrX	41345012	41345098	E008	1
chrX	41345221	41345288	E004,E021	2
chrX	41345521	41345571	E109	1
chrX	41346619	41346673	E127	1
chrX	41347750	41347800	E082	1
chrX	41349640	41350074	E006,E017,E082	3
chrX	41350605	41351440	E003,E004,E005,E006,E007,E008,E017,E021,E022,E028,E029,E046,E050,E055,E056,E057,E059,E081,E083,E086,E088,E089,E090,E093,E094,E097,E098,E100,E114,E117,E119,E120,E121,E122,E124,E125,E126,E127,E128	39
chrX	41352100	41352174	E007	1
chrX	41352210	41352287	E022,E093	2
chrX	41352482	41352580	E100,E125	2
chrX	41353022	41353134	E124	1
chrX	41353360	41353410	E021	1
chrX	41354264	41354314	E017	1
chrX	41354384	41354483	E081	1
chrX	41356563	41356933	E081,E082	2
chrX	41357173	41357258	E022	1
chrX	41358040	41358101	E081,E093	2
chrX	41358278	41358466	E086,E093	2
chrX	41358602	41358663	E022,E093	2
chrX	41358730	41358780	E022	1
chrX	41359175	41359225	E093	1
chrX	41359347	41359491	E120,E121	2
chrX	41363790	41363864	E093	1
chrX	41367212	41367468	E006,E017,E081,E082,E088,E089,E092,E094	8
chrX	41367588	41367660	E003,E006	2
chrX	41367697	41367748	E021	1
chrX	41371262	41371371	E082,E093	2
chrX	41371428	41371570	E093	1
chrX	41371706	41371958	E046,E093,E116	3
chrX	41372300	41372404	E093,E116	2
chrX	41372918	41372962	E080	1
chrX	41373025	41373200	E055,E056,E091,E097,E126	5
chrX	41373319	41373363	E097	1
chrX	41373473	41374029	E022,E055,E081,E082,E083,E086,E093	7
chrX	41374031	41374084	E082	1
chrX	41374101	41374232	E081,E082	2
chrX	41374380	41374430	E082	1
chrX	41374508	41374558	E051	1
chrX	41374785	41374872	E003,E008,E022	3
chrX	41375052	41375123	E021	1
chrX	41375518	41375633	E008,E082	2
chrX	41375751	41375801	E082	1
chrX	41375903	41376013	E081,E082,E086	3
chrX	41376131	41376249	E081	1
chrX	41376253	41376764	E003,E004,E021,E081,E082,E086,E093	7
chrX	41377397	41377872	E034,E046,E080,E116	4
chrX	41377917	41377985	E093	1
chrX	41378123	41378372	E017,E028,E055,E056,E083,E088,E097,E125	8
chrX	41378880	41378949	E055	1
chrX	41379530	41379580	E082	1
chrX	41379595	41379645	E089	1
chrX	41379794	41379845	E080,E082	2
chrX	41379846	41380201	E080,E081	2
chrX	41380265	41380507	E080,E086,E097	3
chrX	41380649	41380713	E080	1
chrX	41380740	41380902	E083,E086,E119	3
chrX	41380912	41380962	E021	1
chrX	41381334	41382459	E003,E004,E008,E021,E022,E059,E081,E082,E083,E084,E085,E088,E091,E092,E097,E119,E120	17
chrX	41382671	41382869	E059,E083,E116	3
chrX	41382937	41383155	E004,E032,E083	3
chrX	41383251	41383306	E097	1
chrX	41383361	41383431	E097	1
chrX	41383886	41383973	E059	1
chrX	41383988	41384082	E004	1
chrX	41384109	41384159	E082	1
chrX	41384414	41384464	E007	1
chrX	41384540	41384626	E085,E090	2
chrX	41384768	41384818	E089	1
chrX	41385114	41385154	E086	1
chrX	41385461	41385566	E033	1
chrX	41385613	41385899	E050,E081,E083	3
chrX	41386133	41386582	E006,E017,E028,E050,E055,E056,E057,E084,E100,E114,E120,E121,E122,E125,E126,E127,E128	17
chrX	41386750	41387000	E006,E055,E056	3
chrX	41387042	41387131	E055	1
chrX	41387235	41387289	E127	1
chrX	41387678	41387728	E017	1
chrX	41388016	41388441	E032,E089,E091,E124	4
chrX	41389053	41389107	E127	1
chrX	41389110	41389160	E022	1
chrX	41389814	41389873	E127	1
chrX	41389942	41390020	E083,E097	2
chrX	41390301	41390348	E097	1
chrX	41391828	41391868	E086	1
chrX	41395124	41395187	E090,E127	2
chrX	41397679	41397766	E090	1
chrX	41397828	41398240	E086,E088,E090,E091	4
chrX	41400657	41400919	E017,E055,E120,E125,E128	5
chrX	41400975	41401047	E120,E128	2
chrX	41401147	41402067	E004,E005,E006,E017,E022,E055,E086,E091,E100,E109,E114,E117,E120,E121,E123,E125,E127,E128	18
chrX	41402289	41402384	E119	1
chrX	41402917	41402972	E109	1
chrX	41402981	41403075	E051	1
chrX	41405104	41405174	E091	1
chrX	41406004	41406054	E017	1
chrX	41406674	41406724	E085	1
chrX	41407785	41408117	E084,E085	2
chrX	41409513	41409614	E082,E127	2
chrX	41410071	41410151	E119	1
chrX	41410733	41410807	E050,E051	2
chrX	41411774	41412062	E081,E082	2
chrX	41412672	41412798	E081	1
chrX	41412970	41413340	E017,E055,E056,E088,E089,E090,E114,E117,E120,E125,E126,E128	12
chrX	41413584	41413634	E021	1
chrX	41415797	41415847	E093	1
chrX	41415966	41416006	E034	1
chrX	41416137	41416607	E033,E034,E046,E050,E051,E093,E109,E116,E125,E128	10
chrX	41417279	41417539	E003,E086,E091,E093	4
chrX	41417563	41417638	E046	1
chrX	41417719	41417812	E093	1
chrX	41417815	41418169	E003,E006,E017,E021,E022,E028,E029,E032,E033,E034,E046,E050,E051,E055,E056,E059,E080,E081,E082,E083,E086,E088,E089,E090,E091,E092,E093,E097,E109,E114,E117,E119,E120,E121,E122,E123,E124,E126,E128	39
chrX	41418176	41418322	E090,E097	2
chrX	41418484	41419462	E006,E008,E017,E021,E029,E032,E033,E034,E046,E050,E051,E055,E056,E080,E082,E083,E086,E088,E089,E090,E091,E092,E093,E097,E100,E109,E116,E120,E121,E122,E123,E124,E125,E126,E128	35
chrX	41420143	41420738	E004,E005,E006,E007,E017,E022,E028,E029,E033,E034,E046,E050,E051,E055,E056,E057,E059,E080,E083,E086,E088,E089,E090,E091,E092,E093,E094,E097,E098,E100,E109,E114,E116,E117,E119,E120,E121,E122,E123,E124,E125,E126,E127,E128	44
chrX	41420742	41420864	E006,E034,E120	3
chrX	41421685	41421792	E127	1
chrX	41422477	41422597	E086,E088,E125,E128	4
chrX	41423076	41423558	E006,E017,E080,E086,E088,E089,E090,E117,E125,E128	10
chrX	41427590	41427903	E081,E082,E089	3
chrX	41428504	41428554	E089	1
chrX	41428791	41428841	E082	1
chrX	41432214	41432274	E006	1
chrX	41433939	41434029	E080	1
chrX	41437267	41437455	E124	1
chrX	41438892	41438942	E046	1
chrX	41439054	41439213	E090	1
chrX	41439563	41439706	E120	1
chrX	41439711	41439751	E086	1
chrX	41439772	41440276	E032,E033,E034,E046,E050,E051,E090,E109,E124	9
chrX	41440316	41440356	E034	1
chrX	41441216	41441266	E082	1
chrX	41441354	41441440	E097	1
chrX	41442036	41442116	E124	1
chrX	41442157	41442207	E032	1
chrX	41442715	41442779	E124	1
chrX	41445801	41445998	E006,E056,E125	3
chrX	41447618	41447833	E080,E086,E120,E121,E123,E125,E128	7
chrX	41448539	41448589	E082	1
chrX	41448683	41448818	E081	1
chrX	41449136	41449537	E006,E017,E056,E059,E080,E081,E084,E085,E086,E088,E089,E090,E091,E092,E097,E100,E114,E120,E121,E125,E126,E128	22
chrX	41449971	41450138	E017,E080	2
chrX	41450537	41450587	E085	1
chrX	41451311	41451442	E080,E086	2
chrX	41451548	41451594	E080	1
chrX	41451712	41451766	E033	1
chrX	41453950	41454220	E021,E022,E051,E093,E120,E124	6
chrX	41454420	41454464	E097	1
chrX	41454944	41455047	E080	1
chrX	41455446	41455704	E089,E120,E121	3
chrX	41455919	41456215	E017,E032,E033,E051,E055,E056,E057,E059,E080,E089,E090,E100,E109,E116,E120,E121,E125,E128	18
chrX	41457331	41457391	E022,E033	2
chrX	41458431	41458485	E120	1
chrX	41458802	41459085	E059,E088,E089,E120,E121	5
chrX	41459472	41460114	E004,E006,E007,E008,E017,E022,E055,E056,E057,E059,E083,E088,E089,E090,E117,E120,E121,E125,E126,E127,E128	21
chrX	41461971	41462146	E008,E090	2
chrX	41462148	41462236	E007	1
chrX	41462363	41462780	E008,E021,E022,E056,E088,E089,E090,E122,E125	9
chrX	41462947	41463121	E082,E088,E089,E090,E120,E121	6
chrX	41463544	41463937	E006,E008,E021,E022,E080,E090,E117,E120,E126	9
chrX	41463962	41464138	E021,E022,E082,E089,E121	5
chrX	41464156	41464271	E124	1
chrX	41464442	41464821	E004,E021,E022,E032,E055,E056,E059,E091,E097,E117,E120,E121,E127,E128	14
chrX	41464862	41464922	E003	1
chrX	41466674	41466724	E017	1
chrX	41466740	41467183	E004,E032,E123,E127	4
chrX	41467381	41467431	E082	1
chrX	41469663	41469713	E021	1
chrX	41470118	41470168	E082	1
chrX	41472992	41473127	E123	1
chrX	41475337	41475420	E088	1
chrX	41475527	41475627	E117	1
chrX	41475683	41475803	E118	1
chrX	41476086	41476130	E097	1
chrX	41476282	41476621	E003,E004,E005,E022,E082,E083,E086,E121,E123	9
chrX	41476764	41476925	E120,E121,E127	3
chrX	41477541	41477679	E080	1
chrX	41478596	41478647	E091	1
chrX	41478783	41478842	E097	1
chrX	41479021	41479087	E006	1
chrX	41479345	41479389	E097	1
chrX	41479797	41480136	E004,E034,E086,E117	4
chrX	41480296	41481242	E003,E004,E005,E006,E017,E021,E022,E028,E046,E050,E051,E056,E057,E059,E080,E083,E084,E085,E086,E088,E091,E097,E109,E114,E117,E119,E120,E121,E123,E125,E127,E128	32
chrX	41481301	41481401	E117	1
chrX	41483405	41483542	E124	1
chrX	41483609	41483774	E029,E124	2
chrX	41484525	41484579	E127	1
chrX	41488879	41488924	E080	1
chrX	41489500	41489550	E088	1
chrX	41491457	41491523	E084	1
chrX	41492535	41493012	E022,E059	2
chrX	41493084	41494120	E006,E017,E050,E055,E056,E059,E091,E097,E100,E114,E116,E120,E121,E123,E124,E125,E126,E128	18
chrX	41494312	41494366	E120	1
chrX	41494812	41494960	E021,E022	2
chrX	41500968	41501012	E097	1
chrX	41505423	41505777	E059,E117,E128	3
chrX	41507457	41507554	E022	1
chrX	41507726	41507806	E008	1
chrX	41508912	41508962	E121	1
chrX	41511434	41511474	E086	1
chrX	41514505	41514598	E081,E085	2
chrX	41514804	41514904	E028	1
chrX	41514921	41515215	E006,E017,E028,E055,E056,E057,E059,E082,E083,E117,E119,E125,E126,E128	14
chrX	41515388	41515438	E082	1
chrX	41517923	41517997	E017	1
chrX	41519660	41519778	E119	1
chrX	41520659	41521296	E006,E017,E028,E055,E056,E080,E116,E119,E120,E121,E124,E125,E126,E128	14
chrX	41522159	41522216	E080	1
chrX	41522828	41523217	E080,E083,E089,E090,E120,E121,E122,E125	8
chrX	41523617	41524608	E006,E017,E050,E055,E059,E080,E083,E086,E089,E090,E098,E116,E117,E120,E121,E125,E126,E127,E128	19
chrX	41524928	41524995	E083	1
chrX	41525066	41526025	E017,E022,E055,E056,E059,E080,E083,E084,E088,E089,E090,E097,E098,E117,E119,E120,E121,E122,E123,E124,E125,E126,E128	23
chrX	41526253	41526359	E008	1
chrX	41526419	41526469	E082	1
chrX	41526943	41527168	E034,E050,E055,E080,E117,E125,E128	7
chrX	41527493	41527533	E086	1
chrX	41527620	41527689	E127	1
chrX	41529478	41529686	E055,E056,E125	3
chrX	41530711	41530761	E007	1
chrX	41531235	41531343	E021	1
chrX	41531790	41531840	E046	1
chrX	41532344	41532394	E017	1
chrX	41532779	41532829	E017	1
chrX	41532855	41532895	E034	1
chrX	41535355	41535423	E088,E109	2
chrX	41535835	41535885	E021	1
chrX	41536023	41536073	E021	1
chrX	41536087	41536147	E051	1
chrX	41536624	41536674	E121	1
chrX	41537019	41537193	E021,E055,E056,E088,E089,E090,E097,E126	8
chrX	41538226	41538277	E086	1
chrX	41539069	41539119	E091	1
chrX	41539245	41539415	E091	1
chrX	41539871	41539962	E097	1
chrX	41541673	41541746	E090,E091	2
chrX	41543382	41543724	E017,E050,E051,E055,E056,E081,E082,E083,E088,E089,E090,E092,E094,E098,E109,E117,E122,E126	18
chrX	41544418	41544468	E050	1
chrX	41544933	41544993	E050	1
chrX	41545128	41545182	E127	1
chrX	41545817	41545911	E050,E124	2
chrX	41546001	41546083	E050	1
chrX	41546120	41546380	E029,E046,E050,E051,E056,E116,E124	7
chrX	41547166	41547216	E050	1
chrX	41547405	41547459	E127	1
chrX	41547471	41547713	E050,E051,E089,E124	4
chrX	41547806	41547856	E017	1
chrX	41548154	41548367	E017,E029,E033,E034,E046,E086,E089,E093,E100,E109,E116,E124	12
chrX	41548456	41548534	E051,E097	2
chrX	41549001	41549255	E091,E117	2
chrX	41549352	41549406	E120	1
chrX	41549970	41550020	E021	1
chrX	41551196	41551246	E082	1
chrX	41551347	41551920	E017,E050,E051,E055,E083,E088,E089,E090,E092,E093,E098,E100,E120,E121,E125,E126,E127,E128	18
chrX	41551976	41552016	E034	1
chrX	41552440	41552540	E033,E046,E085,E086	4
chrX	41552976	41553129	E029,E088	2
chrX	41553638	41553746	E006	1
chrX	41554155	41554240	E046,E127	2
chrX	41554695	41555124	E004,E006,E017,E033,E034,E046,E050,E056,E088,E091,E097,E109,E114,E120,E121,E125,E126,E128	18
chrX	41557959	41558009	E109	1
chrX	41558065	41558119	E127	1
chrX	41559161	41559283	E093	1
chrX	41560872	41560923	E021	1
chrX	41561184	41561249	E021	1
chrX	41562762	41563155	E032,E033,E046,E059,E116	5
chrX	41564019	41564174	E124	1
chrX	41564197	41564277	E046,E089	2
chrX	41564356	41564410	E033	1
chrX	41564453	41564537	E055,E056,E089	3
chrX	41564899	41565645	E021,E029,E032,E033,E046,E050,E051,E081,E083,E089,E090,E091,E093,E100,E109,E116,E124	17
chrX	41565682	41565739	E034	1
chrX	41566480	41566772	E022,E032,E033,E116,E124	5
chrX	41566980	41567030	E017	1
chrX	41567057	41567137	E116	1
chrX	41567625	41568063	E050,E059,E088,E089,E091,E121	6
chrX	41569118	41569178	E125	1
chrX	41569667	41569805	E022,E046,E124	3
chrX	41569918	41570071	E008,E022	2
chrX	41570346	41570483	E004	1
chrX	41570663	41570758	E034,E086,E121,E126	4
chrX	41573683	41573733	E032	1
chrX	41576058	41576378	E032,E033,E050,E084,E093,E094,E109	7
chrX	41577285	41577339	E033	1
chrX	41577707	41578710	E003,E004,E005,E007,E008,E021,E022,E046,E057,E081,E084,E086,E091,E092,E093,E117,E123,E125,E128	19
chrX	41578895	41579157	E021,E029,E046,E091,E094,E124	6
chrX	41579371	41580030	E006,E017,E021,E032,E033,E034,E046,E050,E055,E056,E057,E059,E086,E093,E094,E109,E116,E120,E121,E123,E124,E125,E126,E128	24
chrX	41580064	41580118	E127	1
chrX	41580220	41580343	E116	1
chrX	41580364	41580431	E032,E033	2
chrX	41580712	41580792	E046	1
chrX	41580795	41580945	E116	1
chrX	41580994	41581158	E008,E116	2
chrX	41581598	41581702	E124,E127	2
chrX	41581733	41581856	E116	1
chrX	41582010	41582111	E127	1
chrX	41582166	41582872	E006,E017,E029,E046,E055,E056,E100,E114,E117,E120,E121,E124,E125,E126,E127,E128	16
chrX	41583124	41583513	E029,E032,E033,E046,E050,E051,E056,E109,E116,E119,E124	11
chrX	41584086	41584178	E119	1
chrX	41586471	41586680	E083,E127	2
chrX	41589227	41589791	E006,E017,E032,E046,E055,E056,E059,E084,E088,E097,E120,E126	12
chrX	41590227	41590277	E088	1
chrX	41591371	41591421	E082	1
chrX	41591658	41591864	E021,E022	2
chrX	41593047	41593719	E032,E033,E034,E046,E050,E051,E057,E080,E083,E086,E088,E092,E093,E109,E116,E124,E128	17
chrX	41593841	41594183	E003,E004,E006,E007,E008,E017,E021,E022,E029,E032,E033,E034,E046,E050,E051,E055,E056,E057,E059,E081,E083,E086,E088,E090,E091,E092,E093,E100,E109,E114,E116,E117,E120,E121,E124,E126	36
chrX	41594878	41595055	E021,E082,E083,E114	4
chrX	41596046	41596760	E017,E032,E033,E034,E046,E050,E083,E088,E089,E090,E093,E100,E109,E117,E120,E121,E123,E124	18
chrX	41599094	41599341	E003,E008,E127	3
chrX	41599371	41599419	E080	1
chrX	41599771	41599824	E080	1
chrX	41601138	41601188	E093	1
chrX	41601725	41601775	E083	1
chrX	41605469	41605519	E050	1
chrX	41605971	41606021	E017	1
chrX	41610007	41610318	E080,E081,E082	3
chrX	41610536	41610604	E080	1
chrX	41610839	41610890	E093	1
chrX	41611302	41611372	E118	1
chrX	41612997	41613047	E021	1
chrX	41616112	41616162	E093	1
chrX	41616838	41616894	E080	1
chrX	41617750	41617974	E004,E022,E121,E122,E127	5
chrX	41619036	41619407	E003,E004,E005,E006,E008,E017,E021,E022,E029,E032,E033,E034,E046,E050,E051,E055,E056,E059,E080,E082,E083,E088,E090,E091,E092,E093,E114,E116,E117,E119,E120,E121,E122,E123,E124,E125,E126,E127,E128	39
chrX	41619437	41619555	E004,E050	2
chrX	41619564	41619668	E008,E093	2
chrX	41620149	41620225	E127	1
chrX	41620374	41620418	E080	1
chrX	41620560	41620829	E051,E094,E098	3
chrX	41620928	41621001	E098	1
chrX	41621022	41621253	E028,E057,E080,E117,E119	5
chrX	41621258	41621441	E117	1
chrX	41621664	41621714	E022	1
chrX	41621887	41621941	E127	1
chrX	41622556	41622756	E057,E125,E128	3
chrX	41623228	41623302	E004	1
chrX	41624184	41624228	E080	1
chrX	41624252	41624402	E080,E094,E098	3
chrX	41624435	41624500	E080	1
chrX	41624619	41624691	E080	1
chrX	41624908	41624983	E097	1
chrX	41625109	41625209	E097	1
chrX	41626270	41626315	E097	1
chrX	41626531	41626595	E124	1
chrX	41627385	41627439	E127	1
chrX	41628759	41628799	E086	1
chrX	41636240	41636499	E081,E082,E120,E121	4
chrX	41638139	41639037	E005,E006,E017,E021,E022,E028,E033,E055,E056,E057,E059,E080,E081,E082,E083,E085,E086,E088,E089,E090,E091,E094,E097,E098,E100,E114,E117,E119,E120,E121,E122,E125,E126,E127,E128	35
chrX	41639316	41639489	E109,E114	2
chrX	41639490	41639607	E117	1
chrX	41640510	41641173	E003,E004,E005,E006,E007,E008,E017,E021,E022,E028,E029,E032,E033,E034,E046,E050,E051,E055,E056,E057,E059,E080,E081,E082,E083,E085,E086,E088,E089,E090,E091,E092,E093,E097,E109,E114,E116,E117,E118,E119,E120,E121,E122,E123,E125,E126,E127,E128	48
chrX	41641615	41641655	E034	1
chrX	41641805	41641892	E033,E097	2
chrX	41643437	41643498	E091,E125	2
chrX	41643715	41643858	E091,E097	2
chrX	41645000	41645355	E017,E028,E055,E056,E057,E097,E100,E117,E119,E120,E121,E125,E126,E128	14
chrX	41645380	41645434	E127	1
chrX	41645716	41645770	E127	1
chrX	41646013	41646063	E050	1
chrX	41646206	41646417	E017,E055,E082	3
chrX	41648167	41648207	E034	1
chrX	41648475	41648597	E034,E083	2
chrX	41648685	41648900	E017,E022,E055,E080,E086,E088,E089,E092,E097,E120,E121,E128	12
chrX	41653009	41653059	E082	1
chrX	41654416	41654474	E097	1
chrX	41654973	41655145	E017,E055,E056,E081,E121,E126	6
chrX	41655301	41655391	E093,E126	2
chrX	41655399	41655513	E050,E093,E116	3
chrX	41655919	41656158	E034,E046,E093,E116	4
chrX	41656237	41656306	E088	1
chrX	41656558	41656759	E055,E059,E093	3
chrX	41657247	41657950	E003,E004,E006,E008,E017,E028,E032,E033,E034,E046,E050,E051,E055,E056,E057,E059,E080,E081,E082,E083,E084,E085,E086,E088,E089,E090,E091,E092,E093,E094,E097,E098,E100,E109,E114,E116,E117,E119,E120,E121,E122,E124,E126,E127,E128	45
chrX	41658099	41658403	E034,E116	2
chrX	41658838	41658972	E032,E116	2
chrX	41659106	41659146	E034	1
chrX	41659209	41659497	E008,E083,E093,E116	4
chrX	41660433	41660517	E125	1
chrX	41660867	41660929	E033	1
chrX	41662187	41662496	E003,E004,E008,E021,E022,E109,E120,E125,E126,E128	10
chrX	41664269	41664325	E034	1
chrX	41664919	41664971	E083	1
chrX	41665787	41665841	E127	1
chrX	41666877	41666927	E022	1
chrX	41667417	41667581	E094,E098	2
chrX	41673318	41673368	E121	1
chrX	41681102	41681405	E017,E057,E083,E125	4
chrX	41681888	41681938	E084	1
chrX	41681990	41682689	E004,E083,E084,E085,E091,E093,E094,E109,E123,E125,E128	11
chrX	41682707	41682981	E055,E056,E083,E084,E085,E088,E098,E100,E109,E114,E118,E120,E121,E125,E126,E128	16
chrX	41683456	41683548	E082	1
chrX	41683750	41684211	E003,E006,E008,E017,E022,E055,E056,E057,E080,E081,E082,E089,E097,E100,E109,E114,E120,E121,E122,E125,E126,E127,E128	23
chrX	41684811	41684965	E055,E056,E088,E120,E126	5
chrX	41685143	41685315	E081,E088,E120	3
chrX	41685549	41685692	E017,E094,E109	3
chrX	41686299	41686343	E097	1
chrX	41686632	41686682	E021	1
chrX	41686793	41686882	E004	1
chrX	41686987	41687084	E004	1
chrX	41687122	41687612	E004,E005,E006,E017,E021,E051,E055,E056,E120,E121,E125,E126,E128	13
chrX	41687806	41687895	E088	1
chrX	41688209	41688325	E017,E125,E128	3
chrX	41688338	41688398	E125	1
chrX	41689085	41689230	E055,E056,E126,E128	4
chrX	41690616	41690668	E093	1
chrX	41690727	41690811	E119	1
chrX	41691901	41691941	E086	1
chrX	41692947	41692997	E021	1
chrX	41693745	41693827	E059	1
chrX	41694741	41695005	E017,E098,E117,E118,E119,E120,E125,E127,E128	9
chrX	41695067	41695213	E116	1
chrX	41695271	41695344	E127	1
chrX	41696452	41696539	E119	1
chrX	41696561	41696748	E086,E116	2
chrX	41696850	41697239	E116	1
chrX	41699830	41699880	E093	1
chrX	41700339	41700389	E088	1
chrX	41702087	41702229	E008	1
chrX	41704427	41704491	E124	1
chrX	41706274	41706324	E088	1
chrX	41707072	41707136	E033	1
chrX	41713441	41713518	E055,E056,E080,E082,E088	5
chrX	41713806	41713860	E127	1
chrX	41714583	41714633	E022	1
chrX	41715763	41715827	E124	1
chrX	41717067	41717310	E059,E083,E100,E121,E126	5
chrX	41717333	41718273	E003,E004,E005,E008,E021,E022,E059,E083,E088,E121	10
chrX	41721364	41721418	E126	1
chrX	41721799	41722373	E004,E084,E085,E086,E088,E093,E109,E116	8
chrX	41722477	41722598	E084,E109	2
chrX	41722785	41722835	E084	1
chrX	41723694	41723793	E109	1
chrX	41724391	41724431	E034	1
chrX	41725211	41725371	E007,E033,E082	3
chrX	41726222	41726272	E092	1
chrX	41726420	41726500	E116	1
chrX	41727089	41727143	E127	1
chrX	41727678	41728179	E033,E034,E046,E050,E059,E084,E085,E088,E089,E090,E093,E109,E116,E122	14
chrX	41728372	41728465	E033	1
chrX	41729406	41729456	E085	1
chrX	41729934	41730608	E083,E084,E085,E088,E089,E092,E094,E098,E109,E114,E116,E118,E121	13
chrX	41730712	41730763	E109	1
chrX	41730868	41730918	E109	1
chrX	41731166	41731220	E127	1
chrX	41732108	41732148	E034	1
chrX	41732355	41732525	E080,E085,E097	3
chrX	41732640	41732742	E084,E097	2
chrX	41732885	41732939	E127	1
chrX	41734301	41734671	E006,E017,E125,E128	4
chrX	41734686	41734736	E051	1
chrX	41734744	41734853	E006,E116	2
chrX	41735181	41735225	E097	1
chrX	41736168	41736392	E050,E051,E109	3
chrX	41736523	41736616	E084	1
chrX	41736744	41736839	E085	1
chrX	41737540	41737721	E080,E124	2
chrX	41739859	41739919	E032	1
chrX	41740353	41740403	E051	1
chrX	41740561	41740691	E116	1
chrX	41741087	41741182	E109	1
chrX	41742196	41742280	E033	1
chrX	41742583	41742633	E050	1
chrX	41742644	41742694	E051	1
chrX	41742708	41742779	E126	1
chrX	41743248	41743335	E022	1
chrX	41743859	41743950	E033,E093,E128	3
chrX	41743962	41744036	E007	1
chrX	41744421	41744483	E090	1
chrX	41744953	41745029	E124	1
chrX	41746461	41746501	E086	1
chrX	41748515	41749196	E006,E017,E028,E055,E056,E057,E059,E080,E094,E098,E100,E109,E114,E117,E118,E119,E120,E121,E122,E125,E126,E127,E128	23
chrX	41749417	41749502	E109	1
chrX	41751987	41752027	E034	1
chrX	41752724	41752994	E006,E022,E084,E109,E128	5
chrX	41753018	41753136	E085,E116	2
chrX	41755161	41755415	E017,E051,E082,E090,E120,E125,E126,E128	8
chrX	41755571	41755621	E088	1
chrX	41756655	41756753	E080,E114	2
chrX	41757055	41757135	E116	1
chrX	41759796	41759847	E051,E114	2
chrX	41761295	41761335	E086	1
chrX	41762996	41763119	E081,E116	2
chrX	41765724	41766544	E004,E028,E055,E056,E057,E114,E117,E119,E122,E125,E127,E128	12
chrX	41766890	41766940	E055	1
chrX	41766980	41767044	E124	1
chrX	41767772	41767842	E080	1
chrX	41768042	41768315	E082,E088	2
chrX	41768322	41768372	E092	1
chrX	41768381	41768638	E033,E034,E046,E050,E088,E093,E100,E116,E120	9
chrX	41768695	41768745	E091	1
chrX	41769560	41769614	E127	1
chrX	41769781	41769831	E089	1
chrX	41770598	41770753	E017,E124,E125,E128	4
chrX	41771421	41771485	E126	1
chrX	41772244	41772490	E005,E006,E017,E028,E050,E056,E086,E088,E092,E098,E114,E116,E119,E125,E126,E128	16
chrX	41772821	41773054	E017,E055,E088,E126	4
chrX	41773090	41773203	E004,E021	2
chrX	41773457	41773507	E021	1
chrX	41773798	41773881	E059	1
chrX	41774432	41774487	E055	1
chrX	41774570	41774610	E034	1
chrX	41775692	41775742	E121	1
chrX	41775804	41775854	E088	1
chrX	41775855	41775907	E055,E090	2
chrX	41775971	41776247	E089,E090,E125	3
chrX	41776353	41776483	E081,E082,E090	3
chrX	41776624	41776684	E034,E090	2
chrX	41776691	41777280	E007,E008,E022,E033,E034,E084,E088,E093,E109,E116	10
chrX	41778101	41778151	E090	1
chrX	41778414	41778703	E055,E056,E089,E090,E100,E114,E116,E124,E125,E126,E128	11
chrX	41778803	41778895	E055,E056,E125	3
chrX	41779279	41779321	E034	1
chrX	41779435	41779485	E090	1
chrX	41779885	41779935	E090	1
chrX	41780147	41780365	E046,E088,E116,E119,E128	5
chrX	41780687	41783962	E003,E004,E005,E006,E007,E008,E017,E021,E022,E028,E029,E032,E033,E034,E046,E050,E051,E055,E056,E057,E059,E080,E081,E082,E083,E084,E085,E086,E088,E089,E090,E091,E092,E093,E094,E097,E098,E100,E109,E114,E116,E117,E118,E119,E120,E121,E122,E123,E124,E125,E126,E127,E128	53
chrX	41784001	41784279	E021,E028,E033,E046,E088,E090	6
chrX	41784317	41784495	E021,E033,E046,E093	4
chrX	41787553	41787603	E089	1
chrX	41788187	41788237	E017	1
chrX	41788541	41788581	E086	1
chrX	41788761	41788870	E051,E093	2
chrX	41789329	41789500	E004,E059	2
chrX	41789981	41790261	E109	1
chrX	41790721	41791166	E085,E091,E092,E094,E109,E114,E117,E119	8
chrX	41792418	41792468	E017	1
chrX	41792597	41792637	E086	1
chrX	41792890	41793071	E033,E034,E046,E080,E117,E128	6
chrX	41793410	41793464	E033	1
chrX	41794005	41794065	E125	1
chrX	41794277	41794597	E125,E128	2
chrX	41795088	41795381	E057,E084,E085,E109,E125,E127,E128	7
chrX	41796119	41796227	E021,E125,E128	3
chrX	41796352	41796444	E008	1
chrX	41798249	41798313	E124	1
chrX	41798415	41798469	E033	1
chrX	41799437	41799487	E022	1
chrX	41800753	41800803	E022	1
chrX	41801340	41801506	E117	1
chrX	41802012	41802072	E125	1
chrX	41802387	41802437	E007	1
chrX	41802457	41802545	E119	1
chrX	41802583	41802756	E118	1
chrX	41803771	41803893	E082,E125	2
chrX	41804068	41804354	E081,E082	2
chrX	41804569	41804623	E127	1
chrX	41804894	41805025	E007,E116	2
chrX	41805026	41806029	E007,E008,E021,E022,E081,E082,E083,E084,E085,E086,E093,E109,E127	13
chrX	41806202	41806735	E003,E004,E007,E008,E017,E021,E022,E050,E084,E085,E093,E114,E128	13
chrX	41806825	41806875	E093	1
chrX	41807517	41807567	E017	1
chrX	41808175	41808285	E124	1
chrX	41808840	41809006	E126	1
chrX	41809441	41809495	E127	1
chrX	41811469	41811619	E084,E119,E126	3
chrX	41812094	41812254	E081,E082	2
chrX	41813575	41813641	E034,E125	2
chrX	41814723	41814929	E081,E082	2
chrX	41814979	41815704	E004,E005,E022,E028,E081,E091,E109,E123,E126	9
chrX	41816290	41816377	E109	1
chrX	41816826	41817279	E081,E082	2
chrX	41818217	41818339	E017,E109,E119	3
chrX	41819422	41819697	E004,E057,E091,E109,E120,E121	6
chrX	41819733	41819843	E084,E085	2
chrX	41820005	41820055	E114	1
chrX	41820349	41820562	E081,E126	2
chrX	41820648	41820698	E091	1
chrX	41822440	41822633	E086,E094	2
chrX	41822711	41822938	E080,E083,E086,E088,E089,E092,E094,E098,E109,E117	10
chrX	41822990	41823091	E083	1
chrX	41823858	41823898	E034	1
chrX	41825431	41825506	E004	1
chrX	41825971	41826187	E081,E082,E088	3
chrX	41826839	41826889	E082	1
chrX	41829091	41829194	E057	1
chrX	41829824	41830207	E004,E008,E017,E021,E022,E028,E057,E121,E127	9
chrX	41830235	41830415	E057	1
chrX	41830504	41830684	E119	1
chrX	41830689	41830971	E005,E021,E022,E091	4
chrX	41831983	41832058	E090	1
chrX	41832596	41832636	E086	1
chrX	41832981	41833102	E081,E082	2
chrX	41833136	41833223	E081,E126	2
chrX	41836132	41836186	E127	1
chrX	41836823	41836873	E017	1
chrX	41836992	41837072	E119	1
chrX	41839710	41839790	E028	1
chrX	41840579	41841160	E006,E028,E057,E092,E094,E117,E125,E127	8
chrX	41841399	41841484	E080	1
chrX	41841956	41842000	E080	1
chrX	41842009	41842068	E017,E127	2
chrX	41842101	41842543	E021,E033,E050,E051,E080,E082	6
chrX	41843439	41844306	E028,E055,E056,E057,E086,E088,E119,E120,E125,E127,E128	11
chrX	41845242	41845322	E008	1
chrX	41848243	41848370	E127	1
chrX	41849255	41849299	E097	1
chrX	41852956	41853016	E094	1
chrX	41854627	41854681	E127	1
chrX	41854895	41854949	E126	1
chrX	41856333	41856391	E126	1
chrX	41857375	41857425	E089	1
chrX	41857834	41857890	E089,E090	2
chrX	41858137	41858209	E090	1
chrX	41859235	41859471	E117	1
chrX	41859945	41860098	E089,E090	2
chrX	41860117	41860657	E081,E089,E090,E126	4
chrX	41860660	41860866	E126	1
chrX	41872680	41872741	E125	1
chrX	41872905	41873170	E059,E090,E125,E128	4
chrX	41874034	41874326	E028,E119	2
chrX	41875607	41875657	E022	1
chrX	41878738	41878778	E086	1
chrX	41879423	41879483	E122	1
chrX	41879619	41879756	E034,E080,E093,E122	4
chrX	41879765	41879815	E046	1
chrX	41880926	41880966	E086	1
chrX	41881322	41881372	E051	1
chrX	41881898	41881977	E086,E124	2
chrX	41882802	41882852	E051	1
chrX	41885205	41885390	E088,E092,E094,E109,E122	5
chrX	41886724	41887371	E081,E082,E084,E085,E092,E094,E098,E109,E116,E118	10
chrX	41887422	41887689	E003,E004,E021,E022,E033,E084,E085,E098,E109,E114,E116,E117,E118	13
chrX	41887770	41887864	E109	1
chrX	41888231	41888309	E127	1
chrX	41892255	41892617	E059	1
chrX	41893431	41893591	E021,E109	2
chrX	41893975	41894061	E004,E085	2
chrX	41894103	41894143	E086	1
chrX	41895999	41896188	E084,E109	2
chrX	41896842	41896904	E022,E032,E034,E046,E093,E094,E098,E100	8
chrX	41897305	41897414	E126	1
chrX	41898316	41898457	E097	1
chrX	41898656	41898696	E086	1
chrX	41899254	41899308	E033	1
chrX	41899812	41899862	E021	1
chrX	41901426	41901486	E006	1
chrX	41902615	41902655	E086	1
chrX	41903159	41903817	E006,E081,E088,E089,E090,E097,E126	7
chrX	41903835	41903885	E089	1
chrX	41904122	41904182	E125	1
chrX	41904458	41904512	E127	1
chrX	41904778	41904828	E017	1
chrX	41906738	41907551	E081,E082,E088,E119	4
chrX	41907812	41907852	E086	1
chrX	41909027	41909077	E017	1
chrX	41909258	41909325	E033	1
chrX	41910971	41911099	E120,E121,E126	3
chrX	41912047	41912193	E050,E088,E089,E097	4
chrX	41913352	41913396	E097	1
chrX	41913591	41913692	E080	1
chrX	41913754	41913806	E080	1
chrX	41913850	41914085	E084,E120,E126	3
chrX	41914268	41914327	E017	1
chrX	41914932	41915040	E119	1
chrX	41915469	41915519	E082	1
chrX	41921274	41921328	E033	1
chrX	41925586	41925640	E127	1
chrX	41928022	41928125	E126	1
chrX	41929985	41930122	E088	1
chrX	41930215	41930472	E126	1
chrX	41930638	41930705	E017	1
chrX	41930857	41931150	E081,E082,E088,E097,E126	5
chrX	41931797	41931887	E127	1
chrX	41932307	41932357	E084	1
chrX	41932465	41933095	E084,E085,E109	3
chrX	41934222	41934272	E022	1
chrX	41935116	41935225	E119	1
chrX	41937127	41937285	E090,E126	2
chrX	41938216	41938266	E082	1
chrX	41939285	41939585	E006,E017,E028,E081,E082,E120,E121,E125,E126,E128	10
chrX	41939697	41940070	E005,E008,E081	3
chrX	41940936	41940987	E089	1
chrX	41941034	41941074	E086	1
chrX	41941473	41941523	E109	1
chrX	41943699	41943749	E088	1
chrX	41944796	41944836	E086	1
chrX	41944991	41945041	E092	1
chrX	41945140	41945456	E028,E088,E092,E093,E094,E109,E117,E119,E125,E128	10
chrX	41945463	41945543	E109,E127	2
chrX	41947253	41947669	E003,E007,E008,E021,E022,E082	6
chrX	41947919	41948105	E007,E008	2
chrX	41948144	41948705	E003,E007,E008,E021,E022	5
chrX	41949366	41949520	E008	1
chrX	41949575	41949916	E008,E116	2
chrX	41949954	41950073	E022	1
chrX	41950272	41950338	E055,E126	2
chrX	41951718	41951886	E088,E089,E090,E097,E126	5
chrX	41952981	41953390	E006,E017,E033,E056,E084,E091,E109,E116,E120,E125,E126,E128	12
chrX	41953392	41954122	E006,E008,E017,E029,E032,E050,E051,E084,E085,E086,E088,E089,E090,E093,E097,E100,E109,E114,E116,E124,E125,E126,E128	23
chrX	41954205	41954390	E021,E086,E090	3
chrX	41954774	41954871	E097	1
chrX	41955070	41955306	E007,E084,E125,E127,E128	5
chrX	41955320	41956076	E006,E017,E028,E055,E056,E083,E084,E085,E088,E091,E092,E094,E097,E098,E114,E116,E120,E121,E122,E123,E125,E126,E127,E128	24
chrX	41956319	41956439	E124,E128	2
chrX	41956938	41957085	E008,E022,E086	3
chrX	41957198	41957258	E017	1
chrX	41957378	41957508	E116	1
chrX	41957720	41957784	E088	1
chrX	41957881	41957971	E086	1
chrX	41958171	41958536	E022,E080,E083,E086,E088,E089,E090,E097,E120,E121,E125	11
chrX	41961683	41961733	E021	1
chrX	41961983	41962043	E003	1
chrX	41962097	41962475	E017,E022,E028,E081,E090,E125,E128	7
chrX	41962940	41963052	E057	1
chrX	41963821	41963871	E051	1
chrX	41964016	41964066	E022	1
chrX	41964086	41964136	E021	1
chrX	41964746	41964829	E084	1
chrX	41965151	41965226	E086	1
chrX	41965350	41965481	E006	1
chrX	41965575	41965788	E006,E088	2
chrX	41965823	41965863	E086	1
chrX	41965899	41966139	E006,E017,E088	3
chrX	41966685	41967821	E032,E034,E059,E084,E085,E088,E109,E114,E116,E127	10
chrX	41968725	41968967	E033,E093,E116	3
chrX	41969379	41969908	E003,E004,E005,E008,E021,E022,E057,E091,E109,E127	10
chrX	41969952	41970354	E004,E005,E006,E008,E057,E091	6
chrX	41971952	41972002	E046	1
chrX	41972930	41972980	E109	1
chrX	41973345	41973535	E084,E085,E109	3
chrX	41973651	41973710	E022	1
chrX	41973892	41973942	E022	1
chrX	41976720	41976833	E033,E093,E116	3
chrX	41977864	41978864	E004,E005,E006,E017,E022,E028,E055,E056,E057,E059,E080,E084,E085,E098,E100,E114,E116,E117,E118,E119,E120,E121,E125,E126,E127,E128	26
chrX	41978904	41979203	E028	1
chrX	41979273	41979353	E119	1
chrX	41979728	41979984	E022,E084,E085,E109	4
chrX	41980486	41980526	E086	1
chrX	41980774	41980876	E119	1
chrX	41981257	41981307	E090	1
chrX	41981378	41981776	E089,E090,E097	3
chrX	41981917	41982060	E090,E127	2
chrX	41982200	41982381	E059	1
chrX	41982609	41982687	E127	1
chrX	41983334	41983405	E093	1
chrX	41985021	41985129	E116	1
chrX	41985262	41985338	E114,E120,E121	3
chrX	41985674	41985751	E022,E033	2
chrX	41986082	41986162	E116	1
chrX	41986924	41987037	E089,E090,E097,E126	4
chrX	41987182	41987249	E034	1
chrX	41987308	41987587	E033,E034,E046,E090,E093,E097,E116	7
chrX	41987761	41987817	E089	1
chrX	41987906	41988066	E082,E126	2
chrX	41988599	41989217	E059,E082,E116	3
chrX	41989744	41989824	E033	1
chrX	41989851	41989901	E089	1
chrX	41989959	41990003	E097	1
chrX	41990051	41990212	E089,E090,E097	3
chrX	41990795	41990839	E097	1
chrX	41991075	41991476	E028,E055,E057,E089,E090,E092,E094,E097,E100,E117,E119,E120,E126,E127	14
chrX	41991888	41992111	E028,E055,E120,E121,E127	5
chrX	41992555	41992605	E051	1
chrX	41994764	41994937	E090	1
chrX	41995144	41995256	E090	1
chrX	42001684	42001770	E126	1
chrX	42002711	42003716	E022,E081,E082,E083,E086,E089,E090,E125	8
chrX	42004259	42004377	E090	1
chrX	42004445	42004849	E090	1
chrX	42004910	42004964	E090	1
chrX	42006123	42006195	E083,E109	2
chrX	42006288	42006614	E083,E120,E121	3
chrX	42006866	42006991	E083	1
chrX	42007068	42007133	E109	1
chrX	42007141	42007233	E005,E086	2
chrX	42007267	42007321	E093	1
chrX	42007325	42007405	E119	1
chrX	42007654	42007704	E083	1
chrX	42008657	42008826	E004,E083,E088,E089,E090,E093,E120,E121	8
chrX	42008965	42009497	E005,E006,E028,E057,E082,E083,E086,E088,E089,E090,E092,E119,E120,E121,E126,E127	16
chrX	42011210	42011290	E119	1
chrX	42011959	42012009	E093	1
chrX	42012429	42012607	E088,E089,E090,E126	4
chrX	42017079	42017119	E034	1
chrX	42017362	42017402	E034	1
chrX	42022460	42022558	E125	1
chrX	42025194	42025258	E124	1
chrX	42026154	42026216	E081	1
chrX	42028327	42028618	E081,E082,E088,E126	4
chrX	42031629	42031679	E021	1
chrX	42033791	42033841	E093	1
chrX	42034580	42034630	E022	1
chrX	42035123	42035558	E088,E089,E090,E098,E120	5
chrX	42036115	42036286	E008,E021,E022,E081	4
chrX	42036441	42036625	E119	1
chrX	42037373	42037427	E127	1
chrX	42038650	42038690	E086	1
chrX	42039833	42039887	E127	1
chrX	42040528	42040606	E089,E090	2
chrX	42041185	42041241	E088	1
chrX	42042596	42042710	E094	1
chrX	42043696	42043780	E091,E127	2
chrX	42043824	42043879	E091	1
chrX	42043936	42043993	E091	1
chrX	42044071	42044154	E091	1
chrX	42044690	42044745	E088,E097	2
chrX	42044747	42044807	E125	1
chrX	42044808	42044932	E088	1
chrX	42045153	42045207	E081	1
chrX	42045462	42045543	E089,E090	2
chrX	42047180	42047260	E008	1
chrX	42047453	42047611	E003,E008,E082	3
chrX	42047612	42047806	E008,E021,E022,E124	4
chrX	42047823	42048252	E008,E021,E022,E081,E082,E089	6
chrX	42048307	42048403	E008	1
chrX	42048571	42048713	E089,E090	2
chrX	42048766	42049212	E022,E081,E082,E083,E089,E090,E097	7
chrX	42050398	42050481	E022	1
chrX	42050920	42051011	E017,E082	2
chrX	42051848	42051913	E086	1
chrX	42052795	42052845	E082	1
chrX	42053555	42053609	E033	1
chrX	42053784	42053841	E080	1
chrX	42054418	42054462	E080	1
chrX	42054740	42054790	E089	1
chrX	42054832	42055088	E003,E004,E085,E090,E091	5
chrX	42055497	42055560	E033,E081	2
chrX	42055642	42055898	E081,E109	2
chrX	42066623	42066676	E086	1
chrX	42068524	42068564	E086	1
chrX	42068829	42068869	E086	1
chrX	42071309	42071363	E127	1
chrX	42072640	42072739	E005	1
chrX	42073361	42073411	E090	1
chrX	42073772	42074062	E089,E090,E126	3
chrX	42074690	42074740	E082	1
chrX	42074761	42074930	E126	1
chrX	42074995	42075035	E086	1
chrX	42075060	42075114	E127	1
chrX	42075720	42075780	E022	1
chrX	42078536	42079049	E028,E057,E081,E089,E120,E121,E124,E126	8
chrX	42079121	42079198	E081	1
chrX	42079319	42079455	E081,E126	2
chrX	42080612	42080696	E021	1
chrX	42081829	42081874	E086	1
chrX	42085893	42085945	E017	1
chrX	42087316	42087395	E125	1
chrX	42088830	42088992	E004,E021,E022,E057	4
chrX	42089763	42089866	E124	1
chrX	42090626	42090742	E090	1
chrX	42091678	42091728	E090	1
chrX	42097116	42097540	E006,E120,E121,E125,E128	5
chrX	42097609	42097709	E033	1
chrX	42099296	42099375	E090	1
chrX	42099441	42099731	E022,E082,E089,E090,E127	5
chrX	42099808	42099858	E090	1
chrX	42099897	42100099	E089,E090	2
chrX	42100650	42100704	E033	1
chrX	42100706	42101827	E003,E006,E021,E022,E028,E059,E080,E081,E082,E088,E089,E090,E100,E121,E125,E126,E128	17
chrX	42102712	42102792	E086	1
chrX	42103488	42103696	E091	1
chrX	42103721	42103761	E086	1
chrX	42104461	42104529	E086	1
chrX	42105326	42105366	E086	1
chrX	42105437	42105599	E007,E127	2
chrX	42105859	42105909	E082	1
chrX	42105988	42106767	E005,E007,E017,E021,E022,E028,E081,E082,E083,E084,E085,E088,E089,E090,E091,E093,E097,E109,E122,E125,E126,E128	22
chrX	42107537	42107762	E003,E005,E088,E091,E116,E117,E119,E127	8
chrX	42108208	42108262	E033	1
chrX	42108804	42109069	E091	1
chrX	42111917	42112019	E093	1
chrX	42112751	42112821	E097	1
chrX	42114218	42114268	E093	1
chrX	42114810	42114864	E033	1
chrX	42120178	42120444	E083,E089,E090,E126	4
chrX	42120786	42120826	E086	1
chrX	42121718	42121782	E124	1
chrX	42121806	42121850	E086	1
chrX	42121960	42122010	E082	1
chrX	42123009	42123059	E093	1
chrX	42123574	42123628	E033	1
chrX	42126658	42126725	E086,E091	2
chrX	42127351	42127537	E080	1
chrX	42127765	42127815	E093	1
chrX	42128425	42128841	E006,E028,E055,E056,E057,E091,E117,E119,E120,E126	10
chrX	42129282	42129335	E089,E090	2
chrX	42129537	42129598	E086	1
chrX	42129810	42129864	E089	1
chrX	42132782	42133042	E005,E091	2
chrX	42133138	42133298	E005	1
chrX	42133406	42133456	E089	1
chrX	42133571	42133725	E124,E126	2
chrX	42134442	42134495	E051	1
chrX	42134593	42134643	E080	1
chrX	42135639	42135689	E082	1
chrX	42135777	42135942	E116	1
chrX	42136326	42136453	E116	1
chrX	42136591	42136851	E004,E084,E086,E116	4
chrX	42137617	42137699	E082,E086	2
chrX	42137777	42137857	E082	1
chrX	42137880	42138347	E081,E082	2
chrX	42139218	42139318	E088,E126	2
chrX	42139384	42139457	E088	1
chrX	42139661	42139715	E127	1
chrX	42141055	42141105	E021	1
chrX	42142021	42142139	E080,E116	2
chrX	42142215	42142320	E084,E094	2
chrX	42142408	42142458	E051	1
chrX	42143237	42143301	E124	1
chrX	42147919	42147973	E126	1
chrX	42149149	42149256	E081	1
chrX	42149278	42149329	E082	1
chrX	42149922	42150282	E003,E004,E008,E021,E022,E033,E046,E080,E082,E091,E109,E114,E119,E122	14
chrX	42150377	42150472	E008	1
chrX	42151109	42151159	E051	1
chrX	42153881	42153935	E033	1
chrX	42155263	42155399	E081	1
chrX	42160014	42160345	E004,E022,E093,E120,E121	5
chrX	42160909	42160990	E081	1
chrX	42161831	42161901	E126	1
chrX	42172570	42172620	E051	1
chrX	42173907	42173961	E127	1
chrX	42174574	42174624	E022	1
chrX	42175883	42175995	E124	1
chrX	42178338	42178418	E116	1
chrX	42181767	42181817	E114	1
chrX	42182290	42182340	E082	1
chrX	42182448	42182498	E085	1
chrX	42183413	42183488	E127	1
chrX	42183896	42183946	E051	1
chrX	42184260	42184301	E086	1
chrX	42184578	42184646	E093	1
chrX	42185220	42185315	E088	1
chrX	42188168	42188236	E051	1
chrX	42189631	42189694	E033	1
chrX	42189734	42189788	E033	1
chrX	42190597	42190847	E089,E090,E119,E126	4
chrX	42190875	42191080	E090	1
chrX	42191699	42191749	E022	1
chrX	42194607	42194657	E082	1
chrX	42201426	42201476	E093	1
chrX	42202327	42202561	E022,E084,E093,E094,E109,E118	6
chrX	42204268	42204332	E124	1
chrX	42208298	42208348	E007	1
chrX	42210257	42210311	E033	1
chrX	42210924	42210997	E097	1
chrX	42212265	42212315	E089	1
chrX	42214042	42214139	E029,E127	2
chrX	42217123	42217202	E120,E121	2
chrX	42217222	42217328	E119	1
chrX	42217841	42217898	E022	1
chrX	42218866	42218924	E084	1
chrX	42219013	42219216	E057,E119	2
chrX	42220351	42220401	E093	1
chrX	42221817	42222005	E028,E057,E119,E127	4
chrX	42222030	42222127	E119	1
chrX	42222786	42222836	E050	1
chrX	42224385	42224496	E008	1
chrX	42224589	42224812	E120,E121	2
chrX	42224862	42224902	E086	1
chrX	42225532	42225796	E028,E057,E116,E119,E120,E127	6
chrX	42226096	42226160	E109	1
chrX	42227375	42227455	E116	1
chrX	42228520	42228662	E022,E081,E083,E086,E091	5
chrX	42228730	42228770	E086	1
chrX	42233583	42233623	E086	1
chrX	42233761	42233831	E085	1
chrX	42233932	42234025	E086,E098	2
chrX	42234422	42234680	E084,E085,E086,E118	4
chrX	42235202	42235252	E021	1
chrX	42237878	42238082	E051,E119	2
chrX	42240864	42240925	E083	1
chrX	42242035	42242100	E007,E086	2
chrX	42242413	42242492	E051	1
chrX	42242970	42243021	E086	1
chrX	42243893	42243957	E124	1
chrX	42243976	42244736	E028,E033,E050,E051,E057,E081,E082,E086,E088,E089,E100,E117,E119,E120,E121,E127	16
chrX	42245043	42245419	E028,E055,E057,E081,E082,E119,E126,E127	8
chrX	42245547	42245597	E082	1
chrX	42245608	42245957	E081,E082,E088	3
chrX	42246152	42246228	E081	1
chrX	42246584	42246668	E093	1
chrX	42247614	42247694	E119	1
chrX	42251103	42251194	E109	1
chrX	42251624	42251737	E008,E021	2
chrX	42253195	42253294	E033,E093	2
chrX	42254251	42254655	E120,E121,E125,E128	4
chrX	42254660	42254710	E121	1
chrX	42255039	42255125	E086,E124	2
chrX	42255528	42255578	E051	1
chrX	42257132	42257172	E086	1
chrX	42258355	42259379	E004,E006,E034,E046,E050,E051,E080,E089,E090,E091,E093,E109,E119,E120,E121,E125	16
chrX	42260097	42260203	E093	1
chrX	42260336	42260408	E086	1
chrX	42261812	42261862	E021	1
chrX	42262331	42262386	E127	1
chrX	42262949	42263058	E127	1
chrX	42266800	42266869	E029	1
chrX	42270010	42270072	E046	1
chrX	42273102	42273162	E125	1
chrX	42274884	42275137	E086,E091,E092,E109	4
chrX	42279445	42279567	E125,E127	2
chrX	42279735	42279972	E084,E085,E086,E109	4
chrX	42280129	42280218	E098	1
chrX	42281974	42282014	E086	1
chrX	42282208	42282632	E057,E117,E119,E127	4
chrX	42282661	42282741	E116	1
chrX	42289621	42289695	E003,E021,E022	3
chrX	42289862	42289998	E008	1
chrX	42291931	42292121	E084,E109,E118	3
chrX	42293934	42294050	E081	1
chrX	42294131	42294348	E081	1
chrX	42296648	42296766	E116,E127	2
chrX	42297499	42297639	E116	1
chrX	42299906	42299956	E050	1
chrX	42301076	42301126	E084	1
chrX	42301872	42302078	E084	1
chrX	42302139	42302218	E084	1
chrX	42302631	42302817	E116	1
chrX	42303127	42303200	E127	1
chrX	42305268	42305318	E017	1
chrX	42308639	42308689	E051	1
chrX	42314981	42315021	E086	1
chrX	42315349	42315972	E084,E085,E086,E088,E109	5
chrX	42319147	42319245	E118	1
chrX	42320049	42320227	E081,E082,E089,E090	4
chrX	42322873	42323021	E090	1
chrX	42323042	42323725	E081,E082,E089,E090,E126	5
chrX	42323743	42323939	E089,E090	2
chrX	42324050	42324212	E090	1
chrX	42324488	42324565	E086,E089	2
chrX	42324571	42324621	E090	1
chrX	42325087	42325447	E090	1
chrX	42326106	42326198	E028	1
chrX	42326215	42326255	E086	1
chrX	42328928	42329024	E081	1
chrX	42329287	42329337	E082	1
chrX	42329496	42329550	E082	1
chrX	42329726	42330220	E126	1
chrX	42331358	42331408	E046	1
chrX	42335672	42335722	E017	1
chrX	42336508	42336950	E089,E090	2
chrX	42336989	42337235	E089,E090	2
chrX	42337329	42337540	E089,E090	2
chrX	42337684	42337749	E090	1
chrX	42339758	42340107	E081,E082	2
chrX	42342262	42342312	E017	1
chrX	42343353	42343486	E117	1
chrX	42344083	42344240	E084,E125	2
chrX	42344656	42344710	E081	1
chrX	42344958	42345174	E081,E082,E083,E119,E121,E125,E126,E127,E128	9
chrX	42345447	42345509	E017,E021	2
chrX	42347115	42347169	E033	1
chrX	42347220	42347694	E033,E081,E082,E088	4
chrX	42348585	42348635	E051	1
chrX	42348928	42349037	E084	1
chrX	42349510	42349644	E050,E051,E093	3
chrX	42350375	42350425	E085	1
chrX	42350588	42350642	E126	1
chrX	42350830	42351151	E032,E033,E116	3
chrX	42351445	42351508	E081	1
chrX	42351530	42351614	E125	1
chrX	42354110	42354176	E080,E125	2
chrX	42354533	42354709	E017,E029,E033,E034,E046,E050,E093	7
chrX	42355492	42355726	E082,E124,E125	3
chrX	42356058	42356108	E021	1
chrX	42359018	42359188	E032,E033,E051	3
chrX	42364256	42364675	E003,E004,E008,E021,E022,E081,E082	7
chrX	42365380	42365446	E051	1
chrX	42366524	42366616	E022	1
chrX	42373247	42373297	E022	1
chrX	42373760	42373926	E085	1
chrX	42375263	42375618	E028,E055,E056,E057,E119,E126,E127,E128	8
chrX	42375822	42375973	E055,E056,E081,E082,E126	5
chrX	42376089	42376143	E081	1
chrX	42376451	42376501	E022	1
chrX	42376704	42376822	E008,E050,E091	3
chrX	42376901	42376962	E022	1
chrX	42376978	42377076	E021,E082	2
chrX	42377515	42377565	E093	1
chrX	42377641	42377697	E033	1
chrX	42378056	42378106	E114	1
chrX	42378948	42379317	E006,E017,E028,E050,E055,E056,E057,E083,E086,E089,E091,E092,E097,E098,E114,E117,E119,E120,E121,E122,E125,E126,E127,E128	24
chrX	42380498	42380949	E028,E057,E081,E082,E127	5
chrX	42380964	42381222	E056,E057,E126	3
chrX	42382691	42382741	E091	1
chrX	42383311	42383430	E055,E120,E125,E126	4
chrX	42383473	42383527	E127	1
chrX	42383606	42384111	E028,E055,E056,E057,E119,E120,E121,E125,E126,E127,E128	11
chrX	42384425	42384479	E128	1
chrX	42384499	42384549	E089	1
chrX	42388342	42388663	E051,E056,E086,E093,E126	5
chrX	42388718	42388768	E093	1
chrX	42389099	42389702	E004,E005,E006,E008,E017,E028,E055,E056,E057,E081,E082,E083,E084,E086,E088,E089,E090,E092,E093,E109,E114,E119,E120,E121,E125,E126,E127,E128	28
chrX	42389748	42389978	E004	1
chrX	42390301	42390372	E082	1
chrX	42390648	42391094	E004,E008,E033,E034,E046,E080,E081,E082,E084,E085,E086,E088,E093,E098,E109	15
chrX	42392578	42392628	E082	1
chrX	42393128	42393266	E080,E083	2
chrX	42393946	42394043	E046	1
chrX	42394089	42394367	E046,E084,E109	3
chrX	42394377	42394421	E080	1
chrX	42394553	42394794	E034,E046	2
chrX	42395598	42395638	E034	1
chrX	42395694	42395856	E081,E082	2
chrX	42395861	42395911	E046	1
chrX	42395948	42396067	E081	1
chrX	42396907	42397030	E080,E124	2
chrX	42397567	42398004	E028,E046,E050,E051,E080,E084,E085,E109,E118	9
chrX	42398084	42398135	E084	1
chrX	42398317	42398420	E127	1
chrX	42399201	42399255	E094	1
chrX	42399291	42399349	E084	1
chrX	42399385	42399838	E084,E085,E094,E109,E127	5
chrX	42399916	42399978	E084	1
chrX	42400109	42400163	E033	1
chrX	42400786	42400836	E032	1
chrX	42401407	42401457	E007	1
chrX	42401894	42401990	E127	1
chrX	42403870	42403924	E033	1
chrX	42407435	42407485	E093	1
chrX	42408876	42408916	E086	1
chrX	42409085	42409149	E124	1
chrX	42410572	42410652	E057	1
chrX	42411531	42411665	E083,E086	2
chrX	42412281	42412325	E097	1
chrX	42419237	42419287	E091	1
chrX	42420055	42420135	E088	1
chrX	42424413	42424586	E004	1
chrX	42426509	42426569	E006	1
chrX	42426582	42426859	E004,E006,E081,E083,E117,E120,E121,E125,E128	9
chrX	42427989	42428082	E081	1
chrX	42428184	42428238	E033	1
chrX	42437257	42437731	E005,E008,E033,E034,E084,E085,E086,E088,E093,E094,E109,E117,E122,E128	14
chrX	42438123	42438163	E086	1
chrX	42438172	42438276	E017,E081	2
chrX	42439528	42439568	E034	1
chrX	42440853	42440903	E089	1
chrX	42441814	42441854	E086	1
chrX	42444357	42444411	E127	1
chrX	42444530	42444584	E127	1
chrX	42445028	42445119	E122	1
chrX	42445203	42445470	E122	1
chrX	42445603	42445776	E033,E034,E116	3
chrX	42445817	42445857	E086	1
chrX	42456170	42456224	E081	1
chrX	42456493	42456605	E125,E126	2
chrX	42456768	42457016	E007,E081,E126	3
chrX	42457203	42457281	E097	1
chrX	42458062	42458102	E086	1
chrX	42458476	42458637	E083	1
chrX	42461104	42461165	E127	1
chrX	42461388	42462174	E004,E021,E022,E033,E080,E083,E097,E098,E119,E120,E125,E128	12
chrX	42462517	42462571	E098	1
chrX	42462971	42463011	E034	1
chrX	42465694	42465795	E080	1
chrX	42465821	42465893	E004,E007	2
chrX	42465902	42466107	E004,E007,E114	3
chrX	42466176	42466299	E004	1
chrX	42469739	42469779	E086	1
chrX	42470179	42470229	E091	1
chrX	42474371	42475092	E003,E004,E008,E021,E022,E028,E032,E033,E034,E055,E057,E084,E085,E093,E109,E114,E117,E125,E127	19
chrX	42475301	42475341	E086	1
chrX	42476402	42476452	E050	1
chrX	42478460	42478510	E109	1
chrX	42481794	42481848	E033	1
chrX	42482411	42482472	E086	1
chrX	42482733	42482787	E127	1
chrX	42483334	42483384	E093	1
chrX	42483889	42484168	E084,E109,E122,E127	4
chrX	42484337	42484390	E097	1
chrX	42486084	42486203	E081,E082	2
chrX	42486258	42486313	E081	1
chrX	42486423	42486533	E081	1
chrX	42486585	42487137	E081,E082	2
chrX	42487232	42487431	E081,E082	2
chrX	42487843	42488015	E084,E085,E109	3
chrX	42490038	42490107	E093	1
chrX	42492162	42492249	E116	1
chrX	42494540	42494580	E086	1
chrX	42495305	42495355	E082	1
chrX	42496315	42496380	E127	1
chrX	42497909	42497963	E127	1
chrX	42498014	42498068	E094	1
chrX	42498882	42498936	E127	1
chrX	42499463	42499823	E081,E082	2
chrX	42501302	42501356	E127	1
chrX	42504617	42504689	E081	1
chrX	42505206	42505310	E081	1
chrX	42506113	42506154	E086	1
chrX	42516459	42516581	E033,E034	2
chrX	42519692	42519764	E084,E085,E109	3
chrX	42520566	42520616	E017	1
chrX	42521205	42521269	E098	1
chrX	42522823	42522883	E088	1
chrX	42524035	42524192	E003,E007,E008,E021,E022,E081	6
chrX	42525522	42525572	E082	1
chrX	42525720	42525843	E082,E126	2
chrX	42525920	42526092	E081,E086,E126	3
chrX	42526317	42526592	E119,E126	2
chrX	42526729	42526831	E127	1
chrX	42528723	42529165	E081,E082,E088,E090	4
chrX	42529211	42529321	E081,E082	2
chrX	42529439	42529489	E082	1
chrX	42532389	42532571	E088	1
chrX	42532627	42533086	E006,E055,E059,E080,E088,E092,E125,E126	8
chrX	42533184	42533233	E080	1
chrX	42533280	42533360	E119	1
chrX	42533447	42533544	E033	1
chrX	42536276	42536326	E021	1
chrX	42537344	42537398	E033	1
chrX	42537443	42537696	E003,E004,E021,E022,E028,E080,E082,E083,E088,E091,E094,E097,E098,E109,E114,E117,E119,E125,E126,E128	20
chrX	42538297	42538380	E109	1
chrX	42538947	42539088	E008,E022,E093	3
chrX	42539218	42539290	E033	1
chrX	42539385	42539465	E008	1
chrX	42539632	42539677	E097	1
chrX	42539969	42540414	E003,E006,E007,E008,E021,E022,E028,E055,E056,E080,E083,E084,E086,E088,E089,E090,E092,E093,E094,E097,E098,E100,E109,E122,E125,E126,E128	27
chrX	42540472	42540655	E085,E094,E097,E098	4
chrX	42540789	42540915	E008	1
chrX	42541759	42541874	E080,E122	2
chrX	42542139	42542179	E086	1
chrX	42542562	42542836	E028,E057,E081,E082,E120	5
chrX	42543063	42543150	E017	1
chrX	42543884	42543934	E051	1
chrX	42544009	42544270	E055,E057,E119	3
chrX	42544557	42544845	E088,E127	2
chrX	42545350	42545404	E127	1
chrX	42545576	42546536	E005,E022,E028,E055,E056,E057,E119,E126	8
chrX	42547506	42547639	E089	1
chrX	42550543	42550753	E007,E059,E080,E125	4
chrX	42553731	42553980	E021,E028,E055,E057,E059,E081,E082,E093,E127	9
chrX	42555136	42555309	E086,E088	2
chrX	42555501	42555551	E093	1
chrX	42555805	42556068	E081,E085,E093,E127	4
chrX	42556154	42556208	E081	1
chrX	42556345	42556395	E021	1
chrX	42556465	42556519	E085	1
chrX	42556569	42556659	E084	1
chrX	42556726	42556848	E085	1
chrX	42556894	42557129	E084,E085,E093,E094,E109	5
chrX	42557145	42557350	E084,E085	2
chrX	42557417	42557457	E086	1
chrX	42558463	42558548	E119	1
chrX	42558830	42558934	E093	1
chrX	42561391	42561706	E084,E109	2
chrX	42561769	42562097	E084	1
chrX	42562301	42562361	E084	1
chrX	42563500	42564445	E017,E033,E055,E056,E059,E086,E090,E091,E093,E119,E120,E121,E125,E126	14
chrX	42566457	42566511	E033	1
chrX	42566743	42566783	E034	1
chrX	42567047	42567234	E094,E098	2
chrX	42567360	42567414	E098	1
chrX	42567531	42567817	E055,E056,E088,E093,E094,E098,E117,E126,E128	9
chrX	42568734	42569135	E081,E093	2
chrX	42569189	42569309	E093	1
chrX	42569406	42570253	E093	1
chrX	42570296	42570501	E093	1
chrX	42570561	42570706	E093	1
chrX	42570805	42570867	E093	1
chrX	42571994	42572034	E086	1
chrX	42572212	42572320	E093,E119	2
chrX	42572876	42572926	E021	1
chrX	42573038	42573157	E059	1
chrX	42573185	42573318	E022,E083	2
chrX	42573672	42573770	E093	1
chrX	42574126	42574391	E021,E059,E081,E082,E088,E089,E090	7
chrX	42574440	42574492	E090	1
chrX	42574505	42575224	E003,E004,E007,E008,E017,E021,E022,E028,E032,E033,E034,E046,E050,E051,E057,E080,E081,E082,E083,E084,E085,E086,E088,E089,E090,E091,E092,E093,E094,E097,E098,E100,E109,E114,E117,E119,E121,E122,E125,E127,E128	41
chrX	42575244	42575326	E004	1
chrX	42577402	42577446	E097	1
chrX	42579558	42579837	E032,E033,E050	3
chrX	42584377	42584421	E097	1
chrX	42584540	42584759	E109	1
chrX	42584780	42584911	E088	1
chrX	42586181	42586258	E086,E128	2
chrX	42586645	42586792	E004,E034,E109	3
chrX	42589750	42589800	E051	1
chrX	42590802	42590857	E090	1
chrX	42591218	42591493	E006,E055,E056,E088,E094,E098,E119,E122,E125,E126,E127,E128	12
chrX	42591732	42592251	E004,E022,E028,E033,E046,E055,E056,E080,E081,E082,E083,E088,E089,E090,E091,E093,E098,E100,E120,E122,E125,E126,E128	23
chrX	42594306	42594362	E088	1
chrX	42594428	42595372	E088,E089,E117,E127	4
chrX	42595515	42595565	E088	1
chrX	42595689	42595885	E081,E082,E089	3
chrX	42596384	42596472	E034,E093	2
chrX	42596606	42596718	E008	1
chrX	42597917	42598073	E080	1
chrX	42598260	42598334	E032	1
chrX	42598382	42599340	E004,E029,E032,E033,E034,E046,E050,E051,E055,E059,E081,E082,E083,E084,E086,E088,E089,E090,E092,E093,E094,E098,E100,E109,E114,E116,E117,E122,E124,E126	30
chrX	42599952	42600033	E033	1
chrX	42600481	42600772	E032,E050,E124	3
chrX	42602999	42603051	E051	1
chrX	42603271	42603338	E125	1
chrX	42604259	42604309	E051	1
chrX	42605686	42606345	E006,E017,E028,E033,E050,E051,E055,E056,E057,E059,E088,E090,E092,E094,E098,E119,E120,E122,E125,E126,E128	21
chrX	42607319	42607369	E021	1
chrX	42607421	42607662	E004,E057	2
chrX	42607707	42608150	E006,E017,E055,E056,E057,E094,E097,E119,E120,E121,E122,E125,E126,E127,E128	15
chrX	42610356	42610440	E127	1
chrX	42610849	42611191	E028,E056,E057,E119,E125,E126,E127,E128	8
chrX	42611804	42612543	E003,E004,E008,E022,E055,E056,E083,E086,E088,E094,E117,E122,E125,E128	14
chrX	42612584	42612665	E122	1
chrX	42612708	42612794	E021,E022	2
chrX	42613347	42613725	E084,E085,E088,E109	4
chrX	42613740	42613830	E088,E127	2
chrX	42613934	42614327	E084,E088	2
chrX	42614374	42614468	E088	1
chrX	42614575	42614647	E088	1
chrX	42614677	42614779	E117	1
chrX	42614914	42615899	E006,E017,E021,E028,E055,E056,E057,E083,E084,E088,E090,E094,E097,E098,E100,E117,E119,E120,E122,E125,E126,E127,E128	23
chrX	42616124	42616215	E084,E093	2
chrX	42616323	42616704	E084,E085	2
chrX	42616999	42617057	E022	1
chrX	42617129	42617366	E059	1
chrX	42619049	42619103	E094	1
chrX	42619244	42619695	E055,E056,E088,E122,E126,E127	6
chrX	42619781	42619884	E122	1
chrX	42620297	42620377	E119	1
chrX	42621366	42621580	E126	1
chrX	42621897	42621947	E088	1
chrX	42622042	42622106	E124	1
chrX	42622717	42622787	E098	1
chrX	42623088	42623152	E124	1
chrX	42624266	42624320	E033	1
chrX	42624817	42624867	E021	1
chrX	42625244	42625332	E089	1
chrX	42627324	42627439	E124	1
chrX	42629734	42629774	E086	1
chrX	42629839	42630198	E004,E017,E021,E117,E120,E121,E125	7
chrX	42631201	42631659	E055,E056,E057,E117,E126	5
chrX	42632289	42632394	E032,E033,E086,E116	4
chrX	42632396	42632446	E091	1
chrX	42633818	42633868	E093	1
chrX	42634121	42634201	E116	1
chrX	42634681	42634769	E093	1
chrX	42634789	42634842	E082	1
chrX	42635068	42635195	E093	1
chrX	42635314	42635955	E017,E021,E033,E050,E051,E055,E056,E080,E084,E085,E088,E093,E094,E116,E117,E122,E125,E126,E127,E128	20
chrX	42636696	42636746	E021	1
chrX	42637327	42637402	E033,E091	2
chrX	42637441	42637842	E033,E091	2
chrX	42638027	42638101	E093	1
chrX	42638185	42638252	E093	1
chrX	42638760	42638905	E004	1
chrX	42639140	42639180	E086	1
chrX	42639621	42639681	E122	1
chrX	42639747	42640250	E033,E084,E085,E109	4
chrX	42640298	42640368	E085	1
chrX	42640531	42640601	E093,E127	2
chrX	42641833	42641887	E033	1
chrX	42642721	42643000	E006,E055,E057,E117,E120,E121,E122,E126	8
chrX	42645021	42645071	E017	1
chrX	42645474	42645524	E091	1
chrX	42645686	42645844	E120,E121	2
chrX	42646229	42646597	E082,E088,E089,E090,E091	5
chrX	42646851	42646988	E022,E093,E117,E128	4
chrX	42646991	42647085	E091,E122	2
chrX	42647190	42647240	E091	1
chrX	42650508	42650592	E008	1
chrX	42651053	42651205	E100,E126	2
chrX	42651406	42651793	E117,E126,E127	3
chrX	42651902	42652136	E004,E109,E117	3
chrX	42652962	42653002	E086	1
chrX	42654061	42654201	E116	1
chrX	42654239	42654289	E021	1
chrX	42656614	42657402	E006,E055,E056,E057,E081,E082,E089,E117,E119,E120,E121,E122,E125,E126,E127	15
chrX	42658409	42658459	E032	1
chrX	42659370	42659420	E021	1
chrX	42660176	42660230	E127	1
chrX	42661047	42661111	E090	1
chrX	42661608	42661748	E125	1
chrX	42662203	42662358	E021,E057	2
chrX	42662561	42662975	E008,E017,E028,E055,E056,E057,E089,E090,E119,E120,E121,E125,E126,E127,E128	15
chrX	42663180	42663301	E008,E090	2
chrX	42663465	42663579	E008	1
chrX	42663616	42664759	E003,E008,E021,E022,E081,E084,E085,E086,E089,E090,E092,E094,E109	13
chrX	42665638	42665688	E109	1
chrX	42666553	42666652	E033	1
chrX	42666710	42666760	E082	1
chrX	42666861	42666915	E033	1
chrX	42667200	42667360	E094,E098,E127	3
chrX	42667976	42668038	E007	1
chrX	42668290	42668454	E007,E021,E088,E120,E121,E125,E128	7
chrX	42668844	42669199	E007,E021,E028,E093,E116,E117,E120	7
chrX	42669424	42669474	E089	1
chrX	42673763	42673813	E021	1
chrX	42675503	42675557	E127	1
chrX	42677460	42677514	E033	1
chrX	42677596	42677660	E124	1
chrX	42677891	42678272	E004,E008,E086	3
chrX	42678454	42678524	E004,E086	2
chrX	42679710	42679760	E017	1
chrX	42680515	42680825	E004,E005,E008,E021,E022	5
chrX	42681107	42681338	E022,E098,E100,E124,E126	5
chrX	42681570	42681657	E088,E097,E126	3
chrX	42681835	42682019	E033,E057,E091	3
chrX	42682196	42682250	E033	1
chrX	42682887	42682941	E127	1
chrX	42683904	42684134	E089,E090,E126	3
chrX	42684506	42685047	E017,E028,E085,E088,E094,E109,E116	7
chrX	42685195	42685235	E086	1
chrX	42685765	42685805	E086	1
chrX	42686110	42686160	E082	1
chrX	42686238	42686321	E021,E093	2
chrX	42686373	42686423	E090	1
chrX	42686941	42687029	E127	1
chrX	42689363	42689413	E022	1
chrX	42690960	42691078	E119	1
chrX	42691619	42691726	E109	1
chrX	42692105	42692311	E080,E094	2
chrX	42692372	42693104	E022,E028,E057,E080,E084,E086,E088,E091,E092,E093,E094,E098,E119,E122,E127	15
chrX	42693153	42693334	E028,E057,E080,E094	4
chrX	42693473	42693581	E086	1
chrX	42694523	42694573	E021	1
chrX	42694904	42694958	E127	1
chrX	42696451	42696858	E008,E022,E081,E082,E088,E089,E116	7
chrX	42696977	42697323	E033,E093,E116,E119	4
chrX	42699032	42699121	E116	1
chrX	42699758	42699836	E080	1
chrX	42705090	42705140	E022	1
chrX	42706094	42706319	E091,E119	2
chrX	42706393	42706447	E091	1
chrX	42710664	42710714	E022	1
chrX	42710878	42710967	E021	1
chrX	42712169	42712219	E082	1
chrX	42712249	42712313	E124	1
chrX	42712593	42712643	E091	1
chrX	42712798	42712874	E082,E091	2
chrX	42716980	42717639	E008,E088,E093	3
chrX	42718095	42718159	E093	1
chrX	42718496	42718756	E080,E093	2
chrX	42718823	42718925	E086,E093	2
chrX	42720455	42720505	E022	1
chrX	42722491	42722540	E080	1
chrX	42724397	42724494	E127	1
chrX	42725103	42725143	E086	1
chrX	42727526	42727613	E084	1
chrX	42727691	42727741	E022	1
chrX	42728137	42728866	E032,E057,E086,E091,E117,E119	6
chrX	42728877	42729359	E032,E033,E046,E116	4
chrX	42737022	42737173	E088,E124	2
chrX	42740760	42740834	E082	1
chrX	42741132	42741172	E086	1
chrX	42741418	42741486	E086	1
chrX	42741920	42742020	E008	1
chrX	42742785	42743044	E080,E128	2
chrX	42744492	42744590	E127	1
chrX	42745929	42745989	E006	1
chrX	42746127	42746189	E050	1
chrX	42746939	42746979	E086	1
chrX	42747765	42747844	E033,E118	2
chrX	42754596	42754803	E004	1
chrX	42755372	42755422	E051	1
chrX	42755449	42755499	E021	1
chrX	42759342	42759392	E021	1
chrX	42759498	42759553	E086	1
chrX	42759644	42759727	E086	1
chrX	42759753	42759807	E081	1
chrX	42759841	42759949	E082,E088	2
chrX	42760007	42760061	E033	1
chrX	42760088	42760637	E006,E028,E086,E088,E093	5
chrX	42760837	42760935	E093,E125	2
chrX	42761622	42761684	E086	1
chrX	42762589	42762745	E057,E093	2
chrX	42764961	42765043	E093	1
chrX	42773136	42773219	E034,E093	2
chrX	42779851	42780444	E006,E021,E028,E057,E091,E119,E127	7
chrX	42780511	42780565	E033	1
chrX	42780633	42780725	E124	1
chrX	42786840	42787006	E116,E127	2
chrX	42788704	42788754	E085	1
chrX	42789022	42789072	E088	1
chrX	42789146	42789673	E088	1
chrX	42789734	42789931	E088	1
chrX	42790283	42790480	E082,E088,E089	3
chrX	42791243	42791300	E033	1
chrX	42791843	42791925	E119	1
chrX	42792566	42792686	E032,E050,E051	3
chrX	42793002	42793088	E093	1
chrX	42793154	42793280	E093,E116	2
chrX	42793375	42794168	E021,E028,E032,E033,E034,E046,E050,E051,E086,E088,E089,E090,E092,E093,E094,E109,E116,E122,E124	19
chrX	42794169	42794223	E033	1
chrX	42794735	42794796	E033	1
chrX	42798079	42798152	E093	1
chrX	42799213	42799253	E034	1
chrX	42799343	42799400	E032,E033,E093	3
chrX	42799516	42799566	E050	1
chrX	42799618	42799672	E034	1
chrX	42799690	42799795	E033,E093	2
chrX	42800821	42800876	E127	1
chrX	42801145	42801552	E033,E034,E093	3
chrX	42801683	42802015	E033,E093,E116	3
chrX	42802080	42804714	E028,E032,E033,E034,E046,E050,E051,E059,E084,E085,E090,E093,E109,E116,E119	15
chrX	42804719	42804774	E033	1
chrX	42804822	42804876	E033	1
chrX	42804931	42804994	E034	1
chrX	42805257	42805374	E033,E034,E093	3
chrX	42805522	42805610	E093	1
chrX	42805653	42805707	E034	1
chrX	42805787	42805859	E034,E093	2
chrX	42805947	42805997	E093	1
chrX	42806093	42806605	E032,E033,E034,E046,E084,E093,E122	7
chrX	42806787	42806827	E034	1
chrX	42806940	42807060	E004	1
chrX	42807832	42809123	E004,E008,E021,E022,E028,E033,E034,E046,E057,E081,E082,E088,E089,E090,E092,E093,E119,E122,E126,E127	20
chrX	42809210	42809282	E089	1
chrX	42809401	42809441	E034	1
chrX	42809506	42809557	E089	1
chrX	42809852	42809902	E021	1
chrX	42810919	42810969	E021	1
chrX	42811261	42811435	E082,E093	2
chrX	42811992	42812199	E028,E057,E127	3
chrX	42812891	42812945	E127	1
chrX	42813225	42813312	E008	1
chrX	42813412	42813462	E022	1
chrX	42813960	42814077	E033	1
chrX	42814260	42814427	E004,E032,E050,E080	4
chrX	42814539	42815067	E032,E033,E034,E116,E124	5
chrX	42815084	42815195	E091,E127	2
chrX	42815310	42815371	E090	1
chrX	42816972	42817046	E090	1
chrX	42817115	42817206	E021	1
chrX	42817261	42817311	E022	1
chrX	42819460	42819837	E117,E119	2
chrX	42820751	42820801	E021	1
chrX	42821200	42821260	E004	1
chrX	42821947	42822001	E127	1
chrX	42822358	42822556	E080	1
chrX	42826328	42826465	E021,E057	2
chrX	42826918	42827469	E006,E029,E032,E034,E046,E050,E051,E080,E097,E117,E119,E124,E127	13
chrX	42828833	42828946	E125	1
chrX	42829097	42829220	E116	1
chrX	42832412	42832559	E059	1
chrX	42832598	42832739	E084,E109	2
chrX	42832808	42832848	E034	1
chrX	42833147	42833223	E127	1
chrX	42834251	42834479	E008,E022	2
chrX	42834933	42834993	E122	1
chrX	42834999	42835106	E084,E085	2
chrX	42835130	42835842	E021,E057,E084,E085,E091,E093,E116,E127	8
chrX	42835882	42836771	E003,E004,E005,E008,E021,E022,E028,E033,E050,E051,E057,E084,E085,E086,E091,E093,E094,E109,E114,E116,E117,E119,E122,E123,E127,E128	26
chrX	42836823	42837020	E057,E116,E127	3
chrX	42837959	42838244	E057,E091,E116,E125	4
chrX	42838303	42838703	E004,E005,E021,E022,E057,E091,E125,E127,E128	9
chrX	42838707	42838767	E004	1
chrX	42840421	42840479	E021	1
chrX	42842239	42842303	E127	1
chrX	42843016	42843066	E082	1
chrX	42843139	42843239	E117	1
chrX	42843476	42843530	E128	1
chrX	42843546	42843928	E117,E122	2
chrX	42844911	42845049	E004	1
chrX	42847936	42848485	E004,E028,E032,E033,E057,E093,E109,E116,E117,E125	10
chrX	42848927	42849041	E032,E033	2
chrX	42849092	42849351	E021,E032,E033,E046,E050,E081,E082,E093,E116,E117	10
chrX	42849401	42849486	E004,E032	2
chrX	42850348	42850528	E033,E117	2
chrX	42850710	42850852	E117	1
chrX	42851287	42852521	E003,E004,E005,E006,E008,E021,E022,E028,E057,E080,E086,E088,E091,E114,E117,E119,E122,E123,E125,E126,E127,E128	22
chrX	42852628	42853229	E004,E005,E008,E021,E117,E123	6
chrX	42855300	42855455	E004	1
chrX	42855552	42855796	E122	1
chrX	42855833	42856717	E005,E007,E021,E116,E122	5
chrX	42857054	42857120	E122	1
chrX	42858324	42858374	E082	1
chrX	42859430	42859670	E081,E082,E089,E090,E091,E097,E098,E122	8
chrX	42860393	42860443	E088	1
chrX	42860728	42860778	E022	1
chrX	42861790	42862683	E021,E032,E033,E081,E089,E090,E116,E117	8
chrX	42863142	42863386	E004,E116	2
chrX	42863575	42863707	E033,E116	2
chrX	42864399	42864536	E004,E021	2
chrX	42864743	42865247	E003,E004,E008,E021,E022	5
chrX	42865488	42865600	E090	1
chrX	42866015	42866091	E021	1
chrX	42866190	42866360	E008,E021	2
chrX	42866600	42866904	E004,E008,E021,E022	4
chrX	42867625	42867973	E003,E004,E007,E008,E021,E022	6
chrX	42868030	42868180	E004	1
chrX	42868324	42868415	E022,E083	2
chrX	42868488	42868596	E022,E033	2
chrX	42868633	42868687	E021	1
chrX	42873004	42873076	E127	1
chrX	42873334	42873403	E021	1
chrX	42875017	42876046	E006,E021,E033,E082,E086,E088,E089,E090,E119,E122	10
chrX	42876090	42876140	E088	1
chrX	42877020	42877060	E086	1
chrX	42877328	42877378	E088	1
chrX	42877392	42877570	E004,E088,E127	3
chrX	42878214	42878574	E050,E051,E081	3
chrX	42879199	42879319	E117	1
chrX	42879886	42879936	E021	1
chrX	42880336	42880480	E006	1
chrX	42881639	42881689	E090	1
chrX	42883284	42883334	E022	1
chrX	42883868	42884063	E028,E057,E119,E127	4
chrX	42884108	42884188	E057	1
chrX	42884377	42884592	E057	1
chrX	42884800	42884840	E086	1
chrX	42885871	42885921	E082	1
chrX	42887380	42887430	E050	1
chrX	42887616	42887916	E004,E091	2
chrX	42887946	42888019	E091	1
chrX	42888184	42888274	E008	1
chrX	42891848	42891975	E081,E082	2
chrX	42895674	42895728	E127	1
chrX	42898375	42898429	E127	1
chrX	42900968	42901384	E057,E117	2
chrX	42901746	42901806	E125	1
chrX	42902785	42902835	E082	1
chrX	42908108	42908148	E086	1
chrX	42908312	42908362	E109	1
chrX	42908549	42908642	E093,E127	2
chrX	42908683	42908765	E004	1
chrX	42909691	42909731	E086	1
chrX	42910171	42910211	E086	1
chrX	42911123	42911173	E051	1
chrX	42913799	42913891	E005	1
chrX	42917102	42917156	E127	1
chrX	42919449	42919557	E008	1
chrX	42919572	42919669	E022,E091	2
chrX	42919979	42920063	E008	1
chrX	42920139	42920379	E005,E008,E021,E022,E122	5
chrX	42923155	42923763	E005,E006,E028,E033,E034,E051,E057,E117,E119,E126,E127	11
chrX	42925314	42925517	E028,E057,E059,E088,E122,E127	6
chrX	42926926	42926976	E021	1
chrX	42927449	42927499	E050	1
chrX	42927506	42927556	E093	1
chrX	42927841	42927891	E093	1
chrX	42929250	42929300	E021	1
chrX	42934951	42935050	E004	1
chrX	42940053	42940452	E081,E082	2
chrX	42942339	42942557	E084,E085,E109	3
chrX	42942927	42943069	E080,E085,E109	3
chrX	42943842	42943905	E034,E083	2
chrX	42944731	42944781	E021	1
chrX	42945227	42945281	E127	1
chrX	42946116	42946215	E008,E021	2
chrX	42947052	42947544	E005,E081,E082,E083,E089,E090,E120	7
chrX	42949421	42949898	E028,E117	2
chrX	42951950	42952392	E083	1
chrX	42956070	42956176	E032	1
chrX	42956195	42956315	E033,E050,E051	3
chrX	42961039	42961229	E084	1
chrX	42962116	42962161	E097	1
chrX	42962538	42962592	E127	1
chrX	42964100	42964154	E127	1
chrX	42967066	42967116	E022	1
chrX	42967920	42968038	E094	1
chrX	42968168	42968451	E005,E007,E084,E109,E117	5
chrX	42973052	42973102	E046	1
chrX	42974665	42974758	E086	1
chrX	42978184	42978224	E034	1
chrX	42979396	42979440	E080	1
chrX	42979467	42979547	E116	1
chrX	42979642	42979682	E086	1
chrX	42980955	42981195	E004,E006,E007,E028,E033,E034,E050,E051,E080,E091,E093,E109,E119	13
chrX	42988552	42988624	E088	1
chrX	42988952	42989102	E028,E117	2
chrX	42991645	42991782	E034,E057,E117	3
chrX	42991950	42992165	E117	1
chrX	42993107	42993849	E117	1
chrX	42993889	42994863	E081,E083,E091,E114,E117	5
chrX	42995031	42995081	E083	1
chrX	42995386	42995534	E083	1
chrX	42996892	42996965	E033	1
chrX	42998591	42998641	E082	1
chrX	42999350	42999472	E117	1
chrX	42999760	43000399	E028,E057,E117,E119,E127	5
chrX	43000986	43001030	E080	1
chrX	43001050	43001451	E007,E083,E117	3
chrX	43002502	43002685	E080,E119	2
chrX	43003536	43003587	E093	1
chrX	43004928	43004968	E086	1
chrX	43006931	43007004	E033	1
chrX	43007857	43008153	E080,E127	2
chrX	43008472	43008516	E097	1
chrX	43009140	43009184	E097	1
chrX	43011611	43011661	E032	1
chrX	43011751	43011816	E046	1
chrX	43012368	43012496	E003,E127	2
chrX	43012584	43012693	E003	1
chrX	43014127	43014181	E033	1
chrX	43015068	43015235	E081,E082,E090	3
chrX	43015241	43015406	E081,E082,E089,E090	4
chrX	43016086	43016136	E082	1
chrX	43016410	43016514	E081,E082,E088	3
chrX	43020307	43020357	E051	1
chrX	43026141	43026444	E085,E094,E109,E118,E119	5
chrX	43026509	43026589	E085,E119	2
chrX	43026816	43026860	E097	1
chrX	43027000	43027080	E119	1
chrX	43027653	43028051	E081,E088,E089,E090	4
chrX	43029385	43029439	E127	1
chrX	43033119	43033244	E119	1
chrX	43034070	43034163	E126	1
chrX	43034611	43035134	E117,E119,E127	3
chrX	43036010	43036231	E022,E028,E057,E114,E118,E126,E127	7
chrX	43037767	43037833	E022	1
chrX	43042936	43042986	E007	1
chrX	43043094	43043183	E021,E022	2
chrX	43043963	43044285	E081,E121	2
chrX	43044340	43044652	E081,E082	2
chrX	43046115	43046197	E033	1
chrX	43047398	43047477	E081	1
chrX	43047539	43047908	E081,E082,E100	3
chrX	43047920	43047993	E082	1
chrX	43049978	43050028	E021	1
chrX	43050505	43050559	E081	1
chrX	43050863	43050933	E032	1
chrX	43051006	43051063	E086,E090	2
chrX	43051098	43051167	E093	1
chrX	43052019	43052093	E090	1
chrX	43053273	43053323	E021	1
chrX	43053705	43053755	E017	1
chrX	43055027	43055081	E033	1
chrX	43058410	43058470	E125	1
chrX	43060354	43060404	E022	1
chrX	43061250	43061349	E093	1
chrX	43061546	43061596	E082	1
chrX	43062043	43062083	E086	1
chrX	43070625	43070675	E093	1
chrX	43070861	43070944	E050,E086	2
chrX	43077272	43077843	E004,E091,E109,E117	4
chrX	43082543	43082630	E094	1
chrX	43083202	43083359	E117	1
chrX	43083402	43083573	E117	1
chrX	43083722	43084099	E028,E057,E080,E091,E117,E119,E127	7
chrX	43084528	43084690	E084	1
chrX	43084845	43085220	E084,E085,E086,E091,E109,E118,E127	7
chrX	43085290	43085451	E084,E085,E086,E109	4
chrX	43085555	43085616	E086	1
chrX	43085712	43085775	E081,E086	2
chrX	43087744	43088052	E005,E006	2
chrX	43091737	43091797	E021	1
chrX	43092956	43093036	E119	1
chrX	43093468	43093667	E033,E117	2
chrX	43097355	43097610	E004	1
chrX	43097705	43098150	E083,E086,E089,E090	4
chrX	43098534	43098894	E004,E005,E083	3
chrX	43098934	43099039	E083	1
chrX	43100274	43100324	E017	1
chrX	43106287	43106341	E093	1
chrX	43107374	43107424	E050	1
chrX	43108884	43108934	E022	1
chrX	43112791	43112841	E017	1
chrX	43114670	43114788	E008	1
chrX	43115002	43115135	E007	1
chrX	43115355	43115435	E119	1
chrX	43115697	43115747	E017	1
chrX	43115876	43115920	E097	1
chrX	43117526	43117578	E091	1
chrX	43118403	43118464	E081,E082	2
chrX	43123257	43123297	E086	1
chrX	43126025	43126107	E114	1
chrX	43126343	43126481	E008,E022	2
chrX	43126957	43127310	E091	1
chrX	43128576	43128758	E006,E028,E059,E081,E083,E086,E088,E117,E119	9
chrX	43128812	43128892	E119	1
chrX	43130396	43130450	E033	1
chrX	43130653	43130702	E097	1
chrX	43130993	43131074	E033	1
chrX	43131553	43131621	E033	1
chrX	43137167	43137217	E091	1
chrX	43138016	43138060	E097	1
chrX	43138258	43138404	E123	1
chrX	43138645	43138912	E091,E123	2
chrX	43139088	43139312	E034,E091,E123,E124	4
chrX	43139679	43139759	E123	1
chrX	43141699	43141761	E083	1
chrX	43142473	43142724	E017,E083	2
chrX	43142844	43142917	E083	1
chrX	43143076	43143126	E083	1
chrX	43143990	43144040	E083	1
chrX	43144742	43144814	E017	1
chrX	43145579	43145792	E083,E088	2
chrX	43147248	43147361	E083	1
chrX	43147654	43147730	E090,E091	2
chrX	43147795	43147898	E021	1
chrX	43149395	43149491	E116	1
chrX	43162313	43162367	E127	1
chrX	43171001	43171139	E028,E057,E088,E091,E093,E119,E127	7
chrX	43171142	43171222	E085,E119	2
chrX	43171405	43171455	E084	1
chrX	43171521	43171571	E084	1
chrX	43171773	43171870	E086	1
chrX	43172316	43172735	E084,E085,E091,E092,E093,E109,E117,E118	8
chrX	43173556	43173616	E006	1
chrX	43173810	43174523	E006,E081,E082,E086,E088,E090,E093	7
chrX	43175038	43175322	E091	1
chrX	43175446	43175649	E081,E082,E091	3
chrX	43177767	43177936	E081,E082	2
chrX	43185407	43185461	E127	1
chrX	43186072	43186139	E086	1
chrX	43186328	43186554	E091	1
chrX	43186861	43187076	E123	1
chrX	43187596	43188111	E004,E005,E008,E021,E080,E084,E091,E109,E123	9
chrX	43189735	43189953	E028,E057,E091,E117,E119	5
chrX	43190096	43190136	E086	1
chrX	43191389	43191429	E086	1
chrX	43192595	43193106	E008,E021,E022,E032,E033,E034,E051,E080,E082,E083,E090,E093,E094,E117,E119,E122	16
chrX	43197516	43197652	E117,E127	2
chrX	43198545	43198609	E124	1
chrX	43199715	43199779	E124	1
chrX	43201634	43201980	E003,E004,E008,E021,E022	5
chrX	43202012	43202077	E021,E022	2
chrX	43203995	43204045	E021	1
chrX	43204473	43204587	E032,E120	2
chrX	43204706	43204788	E080	1
chrX	43208570	43209147	E003,E004,E005,E006,E007,E008,E017,E021,E022,E028,E029,E032,E033,E034,E046,E050,E051,E055,E057,E059,E080,E084,E085,E086,E089,E091,E092,E093,E094,E097,E109,E114,E116,E117,E118,E119,E120,E121,E122,E123,E124,E126,E127	43
chrX	43209288	43209338	E093	1
chrX	43209381	43209431	E022	1
chrX	43209536	43209590	E033	1
chrX	43210960	43211011	E022	1
chrX	43211149	43211226	E093	1
chrX	43211775	43211815	E086	1
chrX	43213088	43213132	E097	1
chrX	43214067	43214117	E021	1
chrX	43214249	43214299	E084	1
chrX	43217220	43217358	E059,E120	2
chrX	43217526	43217566	E086	1
chrX	43219418	43219458	E086	1
chrX	43221262	43221404	E088,E093	2
chrX	43223596	43223690	E082	1
chrX	43224292	43224346	E033	1
chrX	43226898	43226965	E127	1
chrX	43227259	43227313	E127	1
chrX	43232124	43232202	E109	1
chrX	43232250	43232377	E084,E086,E109	3
chrX	43232384	43232597	E085,E117,E120	3
chrX	43232678	43232728	E021	1
chrX	43234505	43234680	E086,E090,E120,E121	4
chrX	43236641	43236705	E124	1
chrX	43239022	43239083	E097	1
chrX	43239551	43239642	E017	1
chrX	43244137	43244197	E125	1
chrX	43246275	43246548	E059	1
chrX	43246558	43246608	E017	1
chrX	43246890	43246940	E017	1
chrX	43250211	43250306	E081	1
chrX	43251231	43251315	E021	1
chrX	43257903	43257953	E022	1
chrX	43259278	43259328	E093	1
chrX	43260103	43260143	E086	1
chrX	43260197	43260251	E081	1
chrX	43261428	43261530	E088	1
chrX	43261755	43261819	E088	1
chrX	43263833	43264062	E059	1
chrX	43264241	43264281	E034	1
chrX	43264572	43264723	E081,E126	2
chrX	43266980	43267069	E081,E082	2
chrX	43267713	43267788	E022	1
chrX	43273130	43273193	E090	1
chrX	43273204	43273284	E123	1
chrX	43273339	43273464	E090	1
chrX	43275150	43275200	E091	1
chrX	43278777	43278831	E127	1
chrX	43282532	43282592	E125	1
chrX	43283143	43283490	E006,E028,E032,E057,E084,E117,E119	7
chrX	43285641	43285791	E083	1
chrX	43285841	43286128	E083,E084	2
chrX	43286488	43286575	E083	1
chrX	43286839	43286946	E083	1
chrX	43286992	43287042	E050	1
chrX	43287086	43287179	E003	1
chrX	43288766	43288820	E033	1
chrX	43289254	43289304	E032	1
chrX	43289650	43289700	E093	1
chrX	43291056	43291179	E080	1
chrX	43291258	43291312	E127	1
chrX	43292886	43292936	E082	1
chrX	43296250	43296307	E127	1
chrX	43301554	43301594	E086	1
chrX	43302100	43302202	E004	1
chrX	43304072	43304126	E127	1
chrX	43304827	43304877	E091	1
chrX	43307842	43307894	E082	1
chrX	43308022	43308530	E081,E082,E083,E117,E123	5
chrX	43309309	43309367	E080	1
chrX	43309548	43310060	E003,E004,E008,E021,E022,E127	6
chrX	43311104	43311207	E091	1
chrX	43311340	43311474	E091	1
chrX	43314207	43314316	E006	1
chrX	43315469	43315520	E080	1
chrX	43317176	43317226	E109	1
chrX	43317362	43317453	E084	1
chrX	43318413	43318476	E082	1
chrX	43318502	43318556	E109	1
chrX	43319811	43319951	E094	1
chrX	43322301	43322383	E127	1
chrX	43322488	43322571	E127	1
chrX	43323265	43323361	E084	1
chrX	43324343	43324397	E033	1
chrX	43326334	43326393	E082	1
chrX	43326912	43326991	E017	1
chrX	43327093	43327152	E093	1
chrX	43327241	43327400	E003,E021,E022,E033,E091	5
chrX	43328884	43329209	E029,E084,E116	3
chrX	43329826	43329912	E008	1
chrX	43331210	43331264	E127	1
chrX	43332537	43332587	E091	1
chrX	43333621	43334037	E004,E005,E007,E008,E022,E028,E057,E091,E119,E127	10
chrX	43336540	43336633	E051,E086	2
chrX	43338941	43338991	E021	1
chrX	43339347	43339431	E004	1
chrX	43339567	43339867	E004,E033,E092	3
chrX	43340772	43340912	E086,E088	2
chrX	43340932	43341208	E003,E004,E007,E022,E080,E086,E091,E123	8
chrX	43344590	43344640	E082	1
chrX	43345695	43345746	E091	1
chrX	43350526	43350580	E081	1
chrX	43352560	43352618	E088	1
chrX	43352819	43352869	E088	1
chrX	43353005	43353441	E059,E088,E089,E114,E119	5
chrX	43359235	43359835	E003,E004,E008,E022,E086,E088,E089,E091	8
chrX	43360307	43360977	E005,E059,E084,E088,E091,E109	6
chrX	43361015	43361121	E059	1
chrX	43361173	43361237	E093	1
chrX	43361337	43361970	E059,E082,E088,E093	4
chrX	43363684	43363979	E006,E008,E022,E028,E057,E084,E086,E089,E091,E092,E097,E119,E123,E127	14
chrX	43364037	43364091	E022	1
chrX	43364440	43364553	E119	1
chrX	43365044	43365443	E005,E028,E057,E086,E088,E091,E093,E100,E119,E127	10
chrX	43365783	43365890	E021,E086	2
chrX	43366603	43366686	E127	1
chrX	43367593	43368267	E059,E086	2
chrX	43368302	43368522	E059,E082,E092	3
chrX	43369043	43369105	E088	1
chrX	43369564	43369847	E088	1
chrX	43372372	43372412	E034	1
chrX	43372465	43372540	E124	1
chrX	43372742	43372782	E086	1
chrX	43372868	43372941	E022	1
chrX	43373876	43373936	E017	1
chrX	43374995	43375052	E090	1
chrX	43376347	43376397	E082	1
chrX	43379193	43379338	E124	1
chrX	43379862	43379915	E017	1
chrX	43380835	43380959	E116,E119	2
chrX	43381068	43381213	E081	1
chrX	43382182	43382540	E081,E082	2
chrX	43385232	43385422	E081,E082	2
chrX	43385520	43385730	E029,E033,E082,E124	4
chrX	43386288	43386339	E051	1
chrX	43386346	43386406	E022	1
chrX	43386860	43386930	E017	1
chrX	43387078	43387476	E022,E029,E082,E124	4
chrX	43387509	43387829	E081,E082,E086,E088	4
chrX	43388440	43388521	E127	1
chrX	43388721	43388864	E029	1
chrX	43390070	43390136	E124	1
chrX	43390199	43390458	E029,E082,E088,E124	4
chrX	43392829	43392879	E088	1
chrX	43392950	43393000	E088	1
chrX	43393889	43393943	E127	1
chrX	43394838	43394904	E005,E091	2
chrX	43394947	43394987	E086	1
chrX	43395076	43395165	E086	1
chrX	43397957	43398097	E084,E085,E116	3
chrX	43398858	43398908	E017	1
chrX	43399513	43399569	E088	1
chrX	43399631	43399681	E088	1
chrX	43399859	43399909	E088	1
chrX	43400646	43400696	E089	1
chrX	43400765	43400924	E089,E090	2
chrX	43400962	43401080	E089,E090	2
chrX	43402433	43402483	E021	1
chrX	43402913	43403033	E117	1
chrX	43403176	43403453	E050,E051,E086,E088,E097	5
chrX	43403480	43403587	E088,E127	2
chrX	43404766	43404857	E124	1
chrX	43407479	43407622	E059	1
chrX	43408396	43408450	E127	1
chrX	43410605	43410649	E097	1
chrX	43410654	43410747	E004,E085	2
chrX	43410769	43412925	E003,E004,E006,E008,E022,E028,E029,E032,E050,E057,E059,E080,E082,E083,E084,E085,E086,E088,E089,E090,E092,E093,E094,E097,E098,E100,E109,E114,E117,E118,E119,E123,E127	33
chrX	43413667	43413707	E086	1
chrX	43415538	43416370	E004,E008,E021,E033,E051,E059,E082,E083,E084,E098,E109,E127	12
chrX	43416372	43416494	E008,E127	2
chrX	43416578	43417450	E003,E004,E006,E007,E008,E017,E021,E022,E028,E029,E032,E033,E034,E046,E050,E051,E055,E056,E057,E059,E080,E081,E082,E083,E084,E085,E086,E088,E089,E090,E091,E092,E093,E094,E097,E098,E100,E109,E114,E116,E117,E119,E120,E121,E122,E123,E124,E125,E126,E127,E128	51
chrX	43417587	43417648	E085	1
chrX	43417940	43417989	E097	1
chrX	43418688	43418768	E008	1
chrX	43418871	43419397	E003,E004,E005,E006,E007,E008,E021,E022,E028,E029,E032,E033,E034,E046,E050,E051,E055,E056,E057,E059,E080,E081,E082,E083,E084,E085,E086,E088,E089,E090,E091,E092,E093,E094,E097,E098,E100,E109,E114,E116,E117,E118,E119,E120,E121,E122,E123,E124,E125,E126,E127	51
chrX	43419519	43419801	E006,E021,E051,E091,E094,E097,E098,E109	8
chrX	43419853	43420209	E056,E084,E109,E119,E125	5
chrX	43420270	43420320	E109	1
chrX	43421273	43421433	E091,E097	2
chrX	43421518	43421598	E091	1
chrX	43421605	43422184	E006,E091,E097,E114,E117,E126	6
chrX	43422404	43422529	E097	1
chrX	43422622	43422702	E059	1
chrX	43423125	43423376	E029,E084,E091,E098,E100,E124	6
chrX	43423476	43423530	E120	1
chrX	43424190	43424578	E005,E086,E088,E091,E094,E098,E119	7
chrX	43424615	43424806	E091	1
chrX	43425013	43425063	E091	1
chrX	43425357	43425761	E028,E057,E092,E094,E119	5
chrX	43426271	43426360	E097	1
chrX	43427098	43427148	E021	1
chrX	43427340	43427385	E097	1
chrX	43432787	43432827	E086	1
chrX	43432930	43433008	E084,E094	2
chrX	43433043	43433145	E080	1
chrX	43433240	43433280	E086	1
chrX	43433395	43433471	E017,E021	2
chrX	43437554	43437738	E084,E091	2
chrX	43438237	43439031	E005,E006,E088,E091,E119	5
chrX	43439636	43439760	E127	1
chrX	43439791	43442195	E028,E055,E056,E057,E086,E091,E100,E119,E120,E124,E127	11
chrX	43442464	43442612	E119,E127	2
chrX	43442768	43443446	E028,E057,E088,E091,E094,E119,E127	7
chrX	43444503	43444563	E005	1
chrX	43445027	43445077	E051	1
chrX	43445306	43445401	E003,E021,E109	3
chrX	43445526	43445576	E109	1
chrX	43445644	43445793	E084	1
chrX	43445827	43446629	E084,E085,E109	3
chrX	43448633	43449929	E006,E028,E055,E056,E057,E081,E082,E084,E085,E086,E088,E090,E091,E092,E094,E097,E098,E100,E109,E114,E117,E118,E119,E120,E124,E127	26
chrX	43449986	43450087	E097,E098	2
chrX	43450125	43450219	E091,E100	2
chrX	43450968	43451350	E080,E088,E091,E094,E098,E118	6
chrX	43451714	43452390	E028,E057,E088,E089,E090,E091,E092,E097,E098,E114,E119	11
chrX	43452429	43452527	E028,E091	2
chrX	43452864	43452939	E097	1
chrX	43453096	43453207	E119	1
chrX	43455199	43455475	E029,E056,E088,E119,E120,E124	6
chrX	43456381	43456617	E086,E088,E119	3
chrX	43458847	43458999	E028,E119,E127	3
chrX	43459177	43459277	E119	1
chrX	43459312	43459386	E086	1
chrX	43460446	43460536	E085,E109,E119	3
chrX	43461535	43461618	E091	1
chrX	43461831	43461871	E086	1
chrX	43462240	43462315	E127	1
chrX	43463298	43463771	E003,E004,E005,E006,E008,E017,E021,E022,E028,E029,E050,E051,E055,E056,E057,E059,E080,E086,E091,E094,E097,E098,E100,E109,E114,E117,E118,E119,E120,E121,E122,E123,E125,E126,E127,E128	36
chrX	43464175	43464225	E021	1
chrX	43464284	43464324	E034	1
chrX	43464563	43465018	E028,E117,E119,E123	4
chrX	43465688	43465752	E124	1
chrX	43468702	43468771	E088	1
chrX	43470171	43470235	E124	1
chrX	43471901	43471951	E091	1
chrX	43472035	43472085	E091	1
chrX	43472478	43472587	E091	1
chrX	43473154	43473297	E021,E080,E097	3
chrX	43474543	43474708	E088,E119	2
chrX	43474881	43475310	E021,E081,E082,E085,E088,E091,E097,E098,E127	9
chrX	43475584	43475692	E085	1
chrX	43476372	43476724	E004,E005,E022,E051,E091,E124	6
chrX	43477350	43478167	E003,E004,E007,E008,E021,E022,E059,E084,E085,E086,E088,E091,E109,E118,E123	15
chrX	43478355	43478511	E008,E097	2
chrX	43478886	43478930	E097	1
chrX	43479128	43479535	E080,E084,E085,E086,E088,E091,E109,E117,E119	9
chrX	43480896	43480940	E097	1
chrX	43480995	43481053	E097	1
chrX	43481475	43481535	E125	1
chrX	43483518	43483568	E021	1
chrX	43483581	43483670	E080,E094	2
chrX	43483918	43484056	E097	1
chrX	43484256	43484306	E022	1
chrX	43486474	43486840	E084,E118,E123	3
chrX	43486883	43487130	E005,E091	2
chrX	43487283	43487349	E088,E091	2
chrX	43487569	43487690	E088	1
chrX	43488016	43488288	E088	1
chrX	43488475	43488860	E080,E083,E086,E088,E097,E109,E116,E118	8
chrX	43489153	43489245	E119	1
chrX	43490927	43491002	E080	1
chrX	43491134	43491374	E005,E091,E120,E121,E125,E126,E128	7
chrX	43491491	43491541	E091	1
chrX	43492174	43492224	E021	1
chrX	43492317	43492669	E057,E080,E119	3
chrX	43492941	43493483	E017,E028,E055,E057,E119,E127	6
chrX	43494140	43494385	E003,E022,E091	3
chrX	43494460	43494853	E005,E091,E117	3
chrX	43494990	43495040	E022	1
chrX	43496020	43496060	E086	1
chrX	43496514	43496592	E091	1
chrX	43496729	43496792	E091	1
chrX	43497031	43497085	E081	1
chrX	43497436	43497544	E123	1
chrX	43497574	43497624	E082	1
chrX	43498030	43498084	E127	1
chrX	43498188	43498238	E022	1
chrX	43498240	43498425	E004,E007,E091	3
chrX	43498570	43498620	E022,E086	2
chrX	43499522	43499641	E059,E084	2
chrX	43499699	43500085	E084,E085,E088,E109,E126	5
chrX	43500605	43500737	E051	1
chrX	43501088	43501201	E080,E086	2
chrX	43501298	43501371	E080	1
chrX	43501427	43501511	E080	1
chrX	43501777	43501827	E022	1
chrX	43502420	43504134	E004,E005,E006,E017,E028,E029,E032,E050,E051,E055,E056,E057,E059,E086,E091,E094,E097,E109,E114,E116,E117,E119,E120,E121,E123,E124,E125,E126,E127,E128	30
chrX	43505887	43505968	E119	1
chrX	43506046	43506388	E008,E082,E084,E086,E088,E091,E109,E118,E119	9
chrX	43507236	43507412	E091	1
chrX	43511019	43511080	E021,E032	2
chrX	43511184	43511464	E008,E022,E046,E091	4
chrX	43511628	43511699	E091	1
chrX	43512752	43512873	E097,E109	2
chrX	43512911	43512979	E082	1
chrX	43513236	43513286	E021	1
chrX	43513298	43513343	E097	1
chrX	43513407	43514393	E003,E004,E005,E006,E007,E008,E017,E021,E022,E028,E029,E032,E033,E034,E046,E050,E051,E055,E056,E057,E059,E080,E081,E082,E083,E084,E085,E086,E088,E089,E090,E091,E092,E093,E094,E097,E098,E100,E109,E114,E116,E117,E118,E119,E120,E121,E122,E123,E124,E125,E126,E127,E128	53
chrX	43514414	43515948	E003,E004,E006,E007,E008,E021,E022,E028,E029,E032,E033,E034,E046,E050,E051,E055,E056,E057,E059,E080,E081,E082,E083,E084,E085,E086,E088,E089,E090,E091,E092,E093,E094,E097,E098,E100,E109,E114,E118,E119,E120,E121,E122,E124,E125,E126,E127,E128	48
chrX	43515963	43516285	E006,E056,E057,E082,E084,E088,E092,E097,E119,E124	10
chrX	43516613	43516663	E088	1
chrX	43516908	43516988	E109,E119	2
chrX	43517006	43517233	E050,E051,E055,E085,E094,E097,E098,E127	8
chrX	43517255	43517309	E033	1
chrX	43517413	43517494	E081	1
chrX	43517612	43517702	E109	1
chrX	43517895	43518227	E006,E033,E034,E051,E055,E056,E084,E086,E088,E090,E091,E097,E109,E116,E119,E120,E126,E127	18
chrX	43518251	43518301	E084	1
chrX	43518823	43519004	E050,E109,E127	3
chrX	43519244	43519336	E109	1
chrX	43519355	43519489	E127	1
chrX	43519661	43519777	E097,E109	2
chrX	43520012	43520080	E007	1
chrX	43520195	43520480	E004,E007,E085,E109,E125,E127	6
chrX	43520713	43521404	E006,E028,E029,E055,E056,E088,E091,E097,E098,E100,E109,E119,E120,E121,E124,E125,E126,E127,E128	19
chrX	43521562	43521623	E097	1
chrX	43521952	43522002	E051	1
chrX	43522068	43522118	E109	1
chrX	43522468	43522910	E003,E004,E007,E084,E092,E094,E098,E109,E127	9
chrX	43523637	43523793	E084,E109,E127	3
chrX	43524035	43524430	E057,E084,E085,E100,E109,E127	6
chrX	43524436	43524583	E084,E086,E109,E124	4
chrX	43524629	43524771	E109	1
chrX	43524962	43525029	E127	1
chrX	43525139	43525277	E084,E109,E118	3
chrX	43525334	43525478	E127	1
chrX	43525616	43525890	E029,E050,E120,E121,E123	5
chrX	43525923	43525991	E050	1
chrX	43526605	43526661	E109,E127	2
chrX	43526911	43526969	E127	1
chrX	43527011	43527132	E127	1
chrX	43527313	43527427	E127	1
chrX	43527505	43527585	E119	1
chrX	43527791	43527841	E082	1
chrX	43527927	43528067	E086,E088,E090,E097	4
chrX	43529273	43529362	E119,E125	2
chrX	43535371	43535430	E109,E114	2
chrX	43535654	43535704	E109	1
chrX	43536352	43536895	E003,E004,E005,E006,E007,E008,E021,E022,E033,E034,E046,E050,E051,E055,E056,E059,E080,E081,E082,E083,E084,E085,E086,E088,E089,E090,E091,E092,E093,E097,E098,E100,E109,E114,E117,E118,E122,E124,E125,E127	40
chrX	43536969	43537098	E084,E092	2
chrX	43537175	43537235	E109	1
chrX	43537242	43537554	E004,E084,E085,E088,E092,E094,E098,E109	8
chrX	43537785	43537858	E097	1
chrX	43537997	43538086	E088,E109	2
chrX	43538247	43538301	E127	1
chrX	43538460	43538557	E088,E098	2
chrX	43538904	43538954	E092	1
chrX	43538970	43539421	E006,E017,E050,E051,E055,E056,E057,E059,E080,E081,E082,E084,E085,E086,E088,E089,E090,E097,E098,E109,E117,E119,E120,E121,E122,E124,E126,E127	28
chrX	43539458	43539534	E081,E082	2
chrX	43540264	43540318	E127	1
chrX	43540658	43540741	E080	1
chrX	43541924	43542372	E028,E057,E119,E127	4
chrX	43542555	43542609	E127	1
chrX	43542943	43543508	E057,E081,E082,E088,E090,E097,E126	7
chrX	43544354	43544475	E127	1
chrX	43544611	43544686	E109	1
chrX	43545440	43545763	E003,E004,E005,E022,E056,E059,E081,E091,E098,E117,E120,E121,E122,E125,E126,E127,E128	17
chrX	43547139	43547370	E003,E021,E022	3
chrX	43547896	43548176	E006,E057,E119,E125,E127	5
chrX	43549361	43549478	E127	1
chrX	43551228	43551539	E006,E055,E056,E086,E088,E097,E126	7
chrX	43552563	43553851	E004,E006,E029,E055,E056,E080,E084,E085,E086,E088,E091,E092,E094,E097,E098,E109,E114,E117,E118,E119,E120,E121,E122,E123,E125,E128	26
chrX	43553912	43553962	E091	1
chrX	43554036	43554322	E005,E082,E086,E091,E117	5
chrX	43554360	43554498	E091,E118,E127	3
chrX	43555085	43555165	E119	1
chrX	43555428	43555711	E086,E091	2
chrX	43555857	43555969	E017,E091,E109	3
chrX	43556000	43556571	E080,E084,E085,E091,E097,E098,E109,E118	8
chrX	43556624	43556685	E109	1
chrX	43557516	43557566	E091	1
chrX	43557970	43558049	E097	1
chrX	43558853	43559092	E081,E082,E088,E118	4
chrX	43559519	43559563	E097	1
chrX	43559569	43559623	E100	1
chrX	43559703	43559826	E109	1
chrX	43560140	43560334	E055,E057,E119	3
chrX	43560419	43560542	E088	1
chrX	43560850	43561011	E007,E081,E088,E109	4
chrX	43561065	43561115	E091	1
chrX	43561276	43563195	E005,E006,E007,E017,E028,E055,E056,E057,E059,E080,E082,E083,E084,E085,E086,E088,E089,E090,E091,E092,E094,E097,E098,E100,E109,E114,E117,E118,E119,E120,E121,E122,E125,E126,E127,E128	36
chrX	43564268	43564312	E097	1
chrX	43565105	43565185	E119	1
chrX	43565668	43565720	E093	1
chrX	43565968	43567959	E006,E055,E056,E057,E080,E083,E084,E085,E086,E088,E091,E092,E094,E097,E098,E100,E109,E117,E119,E120,E122,E125,E126,E127	24
chrX	43568817	43568861	E097	1
chrX	43568923	43568973	E091	1
chrX	43569054	43569413	E005,E086,E088,E091,E094,E122	6
chrX	43569593	43569643	E088	1
chrX	43570091	43570141	E088	1
chrX	43570204	43570258	E127	1
chrX	43572092	43572172	E119	1
chrX	43572844	43573186	E057,E091	2
chrX	43574535	43574620	E091	1
chrX	43574912	43575020	E091,E127	2
chrX	43575130	43576902	E005,E028,E057,E091,E109,E114,E117,E119,E127	9
chrX	43576942	43577035	E091	1
chrX	43577061	43578812	E022,E028,E056,E057,E091,E100,E114,E119,E127	9
chrX	43578916	43579036	E091	1
chrX	43579172	43579249	E091	1
chrX	43579569	43579623	E127	1
chrX	43579692	43579773	E091	1
chrX	43580160	43580592	E028,E057,E086,E091,E125,E127	6
chrX	43584576	43584626	E022	1
chrX	43584765	43584835	E118	1
chrX	43586633	43586777	E021,E022,E109	3
chrX	43587193	43587313	E086,E088,E097,E127	4
chrX	43587354	43587466	E118	1
chrX	43587496	43587587	E091	1
chrX	43587881	43588184	E029,E124	2
chrX	43588241	43588517	E029,E046,E091,E124	4
chrX	43588547	43588611	E124	1
chrX	43589243	43589293	E091	1
chrX	43589347	43589468	E029,E091,E124	3
chrX	43589500	43589582	E091,E097	2
chrX	43589626	43589701	E097,E124	2
chrX	43589921	43589985	E124	1
chrX	43590323	43590405	E051	1
chrX	43590489	43590568	E125	1
chrX	43590813	43590877	E124	1
chrX	43591904	43591944	E034	1
chrX	43593672	43594084	E084,E085,E109	3
chrX	43594459	43594523	E124	1
chrX	43595330	43595635	E088,E091	2
chrX	43596192	43596249	E091	1
chrX	43598138	43598218	E119	1
chrX	43600087	43600405	E084,E085,E088,E100,E124	5
chrX	43600943	43600999	E090	1
chrX	43601045	43601797	E006,E017,E028,E029,E055,E056,E059,E086,E088,E089,E090,E097,E098,E100,E117,E120,E121,E124,E125,E126,E127,E128	22
chrX	43601879	43601929	E109	1
chrX	43602402	43602666	E033,E092,E097,E109	4
chrX	43602893	43602943	E089	1
chrX	43603605	43603738	E086	1
chrX	43603742	43603805	E097	1
chrX	43603845	43603932	E122	1
chrX	43604499	43604575	E086	1
chrX	43605061	43605203	E088,E109	2
chrX	43605209	43605263	E127	1
chrX	43605311	43605543	E084,E085,E086,E094,E098,E109	6
chrX	43605620	43605994	E017,E055,E056,E084,E086,E120,E125,E126,E128	9
chrX	43606030	43606094	E124	1
chrX	43606140	43606220	E059	1
chrX	43606296	43606455	E055,E086,E124,E126	4
chrX	43606472	43606522	E084	1
chrX	43606529	43606652	E119,E127	2
chrX	43606693	43606994	E084,E085,E109	3
chrX	43607176	43607255	E127	1
chrX	43608244	43608340	E086,E097	2
chrX	43608786	43608830	E097	1
chrX	43608991	43609205	E022,E051,E086,E093,E109,E124	6
chrX	43609345	43610053	E003,E004,E005,E006,E007,E008,E017,E021,E022,E028,E029,E032,E033,E034,E046,E050,E051,E055,E056,E057,E059,E080,E081,E082,E083,E084,E085,E086,E088,E089,E090,E091,E092,E093,E094,E097,E098,E100,E109,E114,E116,E117,E118,E119,E120,E121,E122,E124,E125,E126,E127,E128	52
chrX	43610062	43610179	E034,E091,E097	3
chrX	43610563	43610617	E128	1
chrX	43612176	43612230	E127	1
chrX	43612572	43612650	E022,E086	2
chrX	43612778	43612935	E124,E125	2
chrX	43612973	43613161	E028,E055,E056,E121,E125,E126,E128	7
chrX	43613953	43614024	E082,E086	2
chrX	43614357	43614431	E081	1
chrX	43614497	43614547	E082	1
chrX	43614914	43615028	E021	1
chrX	43615146	43615235	E033	1
chrX	43616142	43616196	E033	1
chrX	43616231	43616281	E082	1
chrX	43617099	43617191	E021,E033	2
chrX	43619085	43619139	E033	1
chrX	43620772	43620844	E124	1
chrX	43623014	43623138	E017,E124	2
chrX	43623142	43623182	E086	1
chrX	43624170	43624224	E127	1
chrX	43626723	43626777	E127	1
chrX	43629118	43629177	E093	1
chrX	43632569	43632643	E083	1
chrX	43632676	43632833	E080,E083,E086,E088,E089,E097	6
chrX	43632996	43633057	E084,E109	2
chrX	43633088	43633594	E084,E109	2
chrX	43635498	43635558	E097	1
chrX	43635625	43635669	E097	1
chrX	43637561	43637630	E093	1
chrX	43640222	43640272	E091	1
chrX	43644672	43644826	E109	1
chrX	43644934	43645042	E021	1
chrX	43645121	43645625	E084,E085,E109,E127	4
chrX	43645734	43645784	E091	1
chrX	43645979	43646140	E032,E109,E124,E125	4
chrX	43648778	43648828	E051	1
chrX	43650432	43650492	E029	1
chrX	43650495	43650595	E116	1
chrX	43653459	43653538	E124	1
chrX	43657011	43657061	E051	1
chrX	43660930	43660970	E086	1
chrX	43661359	43661419	E125	1
chrX	43661712	43661752	E086	1
chrX	43661864	43661904	E086	1
chrX	43663453	43663533	E028	1
chrX	43663772	43663840	E017,E050,E084,E122,E126	5
chrX	43663862	43664132	E084,E086,E088,E109	4
chrX	43664828	43664878	E109	1
chrX	43664929	43665142	E055,E056,E084,E094,E097,E098,E109,E114,E125,E126	10
chrX	43666744	43666839	E017,E100	2
chrX	43667333	43667460	E055,E097,E126	3
chrX	43667575	43667863	E055,E056,E081,E082,E089,E091,E126	7
chrX	43667914	43668038	E091,E126	2
chrX	43668382	43668438	E097	1
chrX	43668483	43668632	E097,E126	2
chrX	43668699	43669071	E055,E056,E088,E089,E091,E097,E100,E117,E119,E120,E125,E126,E127,E128	14
chrX	43670102	43670156	E120	1
chrX	43670471	43670544	E033	1
chrX	43670745	43670821	E091	1
chrX	43671974	43672030	E056	1
chrX	43672114	43672180	E083	1
chrX	43672217	43672267	E051	1
chrX	43672363	43672443	E085	1
chrX	43672503	43673119	E051,E080,E083,E084,E085,E109	6
chrX	43673176	43673248	E046,E083,E093	3
chrX	43673288	43673487	E003,E007,E008,E021,E022,E028,E033,E034,E050,E051,E055,E056,E080,E083,E088,E091,E093,E114,E120,E121,E123	21
chrX	43673537	43673601	E021	1
chrX	43674173	43674227	E097	1
chrX	43674297	43674351	E126	1
chrX	43674441	43674836	E088,E097,E100,E126	4
chrX	43674894	43674976	E056,E084,E097,E100	4
chrX	43675723	43675763	E086	1
chrX	43675874	43675934	E109	1
chrX	43676166	43676240	E080,E083	2
chrX	43676481	43676531	E084	1
chrX	43676594	43677220	E084,E085,E109	3
chrX	43678246	43678296	E114	1
chrX	43678304	43678368	E124	1
chrX	43678909	43678953	E097	1
chrX	43681291	43681714	E017,E028,E055,E056,E057,E080,E097,E117,E119,E120,E125,E126,E127,E128	14
chrX	43684187	43684397	E008,E021,E097	3
chrX	43684455	43684562	E004,E008,E021,E022	4
chrX	43684688	43684738	E051	1
chrX	43686611	43686684	E086,E124	2
chrX	43687143	43687259	E088,E092,E097,E124	4
chrX	43687521	43687593	E092	1
chrX	43688210	43688302	E033	1
chrX	43688369	43688478	E017,E051,E085	3
chrX	43688542	43688637	E084,E109	2
chrX	43688923	43688968	E097	1
chrX	43689564	43689645	E022	1
chrX	43690060	43690495	E022,E033,E080,E097	4
chrX	43692576	43692620	E080	1
chrX	43692624	43692799	E055,E081,E120,E125,E128	5
chrX	43693027	43693225	E081,E082	2
chrX	43693348	43693402	E081	1
chrX	43693407	43693467	E097	1
chrX	43693497	43693586	E091,E109	2
chrX	43693617	43693675	E097	1
chrX	43693682	43693732	E093	1
chrX	43693771	43693837	E088	1
chrX	43693849	43693935	E081,E088	2
chrX	43694881	43695118	E029,E050,E051,E119,E124	5
chrX	43695257	43696285	E006,E008,E017,E021,E032,E033,E034,E046,E050,E051,E055,E056,E059,E080,E081,E082,E083,E085,E086,E088,E089,E090,E091,E092,E093,E097,E098,E100,E109,E114,E117,E118,E119,E120,E121,E122,E123,E124,E125,E126,E127,E128	42
chrX	43696486	43696540	E127	1
chrX	43697211	43697261	E093	1
chrX	43699018	43699082	E124	1
chrX	43699346	43699659	E050,E081,E082,E083,E100	5
chrX	43699708	43699765	E114	1
chrX	43700962	43701016	E127	1
chrX	43704212	43704322	E119	1
chrX	43705166	43705263	E085,E109	2
chrX	43708391	43708451	E082,E088	2
chrX	43708489	43708839	E080,E081,E091,E100,E109	5
chrX	43709375	43709419	E097	1
chrX	43709658	43709718	E097	1
chrX	43709868	43710282	E080,E081,E082,E097	4
chrX	43710330	43710394	E081	1
chrX	43711082	43711163	E097	1
chrX	43712684	43712904	E097,E098,E117	3
chrX	43713419	43713469	E021	1
chrX	43713575	43713653	E017,E021,E022,E032,E046,E050,E051,E055,E084,E086,E088,E090	12
chrX	43713728	43713773	E097	1
chrX	43714206	43714250	E097	1
chrX	43714381	43714421	E086	1
chrX	43714468	43714512	E097	1
chrX	43714589	43714674	E084	1
chrX	43715087	43715364	E097	1
chrX	43718018	43718062	E097	1
chrX	43719160	43719323	E028	1
chrX	43719451	43719495	E080	1
chrX	43719823	43720672	E028,E057,E059,E080,E082,E083,E084,E086,E088,E089,E092,E094,E097,E098,E100,E109,E114,E117,E118,E119,E120,E121,E122,E125,E126,E128	26
chrX	43720724	43720774	E083	1
chrX	43720853	43720908	E088	1
chrX	43720981	43721487	E005,E028,E057,E082,E083,E088,E094,E097,E098,E100,E109,E114,E117,E118,E119,E125,E127,E128	18
chrX	43721706	43721944	E109,E117	2
chrX	43722335	43722515	E117,E120,E126,E128	4
chrX	43725152	43725265	E109,E118,E124	3
chrX	43725485	43725652	E097,E118	2
chrX	43725839	43725968	E021,E088	2
chrX	43726775	43726825	E084	1
chrX	43727793	43727843	E050	1
chrX	43727904	43728572	E017,E055,E059,E083,E084,E086,E088,E097,E098,E109,E120,E125,E128	13
chrX	43728665	43728715	E083	1
chrX	43729224	43729287	E097	1
chrX	43729351	43729484	E083,E097	2
chrX	43730122	43730184	E083	1
chrX	43730206	43730706	E080,E082,E083,E084,E085,E086,E088,E092,E100,E109,E118	11
chrX	43732640	43732891	E117	1
chrX	43734251	43734321	E118	1
chrX	43735592	43735636	E097	1
chrX	43735773	43735817	E097	1
chrX	43735822	43735901	E088	1
chrX	43736018	43736193	E051,E086,E088	3
chrX	43736331	43736381	E088	1
chrX	43736597	43736637	E086	1
chrX	43737334	43737378	E097	1
chrX	43738103	43738743	E083,E084,E085,E086,E088,E089,E091,E092,E097,E098,E100,E109,E116,E126	14
chrX	43738746	43738801	E097	1
chrX	43738891	43738977	E097	1
chrX	43738998	43739098	E086,E088	2
chrX	43739459	43739540	E051	1
chrX	43739545	43742083	E003,E004,E007,E008,E021,E022,E028,E033,E055,E056,E057,E080,E081,E082,E083,E084,E085,E086,E088,E089,E090,E091,E092,E094,E097,E098,E100,E109,E117,E118,E119,E123,E125,E126,E127	35
chrX	43742266	43742505	E084,E085,E097,E100,E117	5
chrX	43742769	43742869	E117	1
chrX	43743106	43743146	E086	1
chrX	43749978	43750238	E059,E082,E093,E127	4
chrX	43750300	43750449	E059,E117	2
chrX	43751715	43751942	E080,E117	2
chrX	43753607	43753785	E088,E090,E124	3
chrX	43753825	43754011	E086,E088,E089,E090,E119	5
chrX	43756563	43756724	E117	1
chrX	43757053	43757252	E082,E088,E097	3
chrX	43757604	43758300	E055,E097,E100,E109,E117,E120,E126	7
chrX	43758843	43758975	E021	1
chrX	43759221	43759286	E021,E097	2
chrX	43759508	43760136	E003,E008,E021,E022,E046,E086,E097,E100,E120,E126	10
chrX	43760431	43760507	E097,E126	2
chrX	43765793	43765847	E033	1
chrX	43766074	43766245	E017,E059,E109,E117,E126	5
chrX	43766297	43766357	E109	1
chrX	43766489	43766591	E084,E109	2
chrX	43766593	43766681	E059	1
chrX	43766802	43766936	E059	1
chrX	43767540	43767637	E126	1
chrX	43768268	43768318	E084	1
chrX	43768321	43768902	E084,E109,E117,E127	4
chrX	43769311	43769381	E084	1
chrX	43769488	43769724	E004,E080,E084,E085,E109	5
chrX	43770193	43770275	E118	1
chrX	43771539	43771677	E082	1
chrX	43771823	43771889	E082	1
chrX	43772236	43772290	E128	1
chrX	43772898	43773106	E017,E022,E055,E081,E082,E088,E097,E125,E126	9
chrX	43773344	43773519	E059,E080	2
chrX	43773739	43773791	E017	1
chrX	43775018	43775091	E097	1
chrX	43778490	43778534	E080	1
chrX	43780122	43780375	E117	1
chrX	43780397	43780524	E082,E114	2
chrX	43787527	43787625	E082	1
chrX	43789899	43789967	E127	1
chrX	43791093	43791133	E086	1
chrX	43791223	43791283	E125	1
chrX	43791948	43792126	E050,E088	2
chrX	43792418	43792482	E124	1
chrX	43792738	43792792	E127	1
chrX	43793155	43793444	E080	1
chrX	43793484	43793528	E080	1
chrX	43793721	43793765	E097	1
chrX	43793850	43793991	E080,E081	2
chrX	43794042	43794086	E097	1
chrX	43794176	43794230	E127	1
chrX	43798407	43798528	E117	1
chrX	43798545	43798728	E022,E051,E055,E080,E081,E082,E083,E086,E088,E089,E094,E097,E098,E109,E114,E117,E119,E126,E128	19
chrX	43799494	43799585	E022,E086	2
chrX	43799945	43800011	E122	1
chrX	43800078	43800616	E003,E005,E006,E008,E017,E021,E022,E028,E055,E056,E057,E059,E080,E081,E082,E092,E100,E117,E119,E120,E121,E122,E125,E126,E127,E128	26
chrX	43802758	43802961	E028,E091,E119	3
chrX	43802980	43803078	E084	1
chrX	43803445	43803525	E059	1
chrX	43805074	43805216	E080,E083	2
chrX	43805678	43805728	E091	1
chrX	43806145	43806189	E097	1
chrX	43807291	43807540	E004,E082	2
chrX	43807638	43807678	E034	1
chrX	43808420	43808548	E033,E081	2
chrX	43808728	43809405	E003,E004,E005,E007,E008,E021,E022,E029,E032,E033,E034,E046,E050,E051,E055,E056,E080,E081,E082,E083,E084,E085,E086,E088,E089,E090,E091,E092,E093,E097,E100,E109,E114,E118,E120,E121,E124	37
chrX	43809538	43809582	E097	1
chrX	43810934	43811142	E081,E082	2
chrX	43812412	43812907	E017,E055,E056,E057,E117,E119,E120,E121,E125,E126,E128	11
chrX	43813179	43813229	E114	1
chrX	43813538	43813649	E118	1
chrX	43814158	43814232	E083	1
chrX	43814243	43814393	E097,E109	2
chrX	43815340	43815789	E097,E109	2
chrX	43815848	43816406	E097	1
chrX	43816477	43816570	E097	1
chrX	43816652	43816717	E097	1
chrX	43817307	43817352	E097	1
chrX	43817353	43817403	E022	1
chrX	43817616	43818270	E003,E004,E005,E006,E007,E008,E017,E021,E022,E028,E029,E032,E033,E034,E046,E050,E051,E055,E056,E057,E059,E080,E081,E082,E083,E084,E085,E086,E088,E089,E090,E091,E092,E093,E094,E097,E098,E100,E109,E114,E116,E117,E118,E119,E120,E121,E122,E123,E124,E125,E126,E127,E128	53
chrX	43818273	43818323	E082	1
chrX	43818383	43818633	E083,E097	2
chrX	43818656	43818821	E097	1
chrX	43819446	43819555	E097	1
chrX	43821057	43821172	E003,E021,E050,E051,E114,E123,E127	7
chrX	43821488	43821532	E097	1
chrX	43821810	43822193	E089,E093,E097,E100,E126	5
chrX	43822201	43822272	E082	1
chrX	43822290	43822377	E127	1
chrX	43822893	43823041	E088,E089,E097	3
chrX	43823236	43823517	E086,E097	2
chrX	43823645	43823781	E080,E097	2
chrX	43823798	43823858	E050,E086	2
chrX	43823917	43823967	E051	1
chrX	43824030	43824080	E017	1
chrX	43824083	43824133	E055	1
chrX	43824283	43824489	E055,E056,E057,E125,E126,E128	6
chrX	43826039	43826163	E081,E082,E127	3
chrX	43826403	43826474	E081	1
chrX	43827066	43827205	E081,E082,E097	3
chrX	43827270	43830248	E003,E004,E006,E007,E008,E017,E021,E022,E028,E029,E050,E055,E056,E057,E059,E080,E081,E082,E083,E086,E088,E089,E097,E114,E117,E119,E120,E121,E125,E126,E127,E128	32
chrX	43830710	43830808	E081,E082	2
chrX	43831203	43831303	E081,E082	2
chrX	43831465	43833616	E003,E004,E006,E007,E008,E017,E021,E022,E028,E046,E050,E051,E055,E056,E057,E059,E080,E081,E082,E083,E084,E085,E086,E088,E089,E090,E092,E094,E097,E109,E119,E120,E121,E122,E125,E126,E127,E128	38
chrX	43833641	43833792	E097	1
chrX	43834057	43835376	E021,E022,E029,E055,E056,E081,E082,E120,E121,E124,E126,E127	12
chrX	43835546	43835734	E029,E055,E056,E120	4
chrX	43836292	43836342	E051	1
chrX	43837447	43837556	E127	1
chrX	43837672	43837803	E059	1
chrX	43839260	43839361	E124	1
chrX	43839748	43839796	E086	1
chrX	43839922	43839981	E086	1
chrX	43844808	43845186	E029,E093	2
chrX	43845438	43845644	E082,E086,E125,E128	4
chrX	43845953	43846007	E127	1
chrX	43847812	43847876	E124	1
chrX	43849627	43849704	E055,E056	2
chrX	43849917	43849967	E022	1
chrX	43853346	43853386	E086	1
chrX	43857725	43858000	E028,E046,E057,E119,E127	5
chrX	43858044	43858138	E081	1
chrX	43859670	43859720	E022	1
chrX	43859905	43859948	E086	1
chrX	43860186	43860423	E028,E091,E127	3
chrX	43861213	43861356	E097	1
chrX	43861946	43862170	E005,E029,E050,E100,E120,E124	6
chrX	43863279	43863609	E017,E028,E029,E055,E056,E120,E121,E124,E125,E126,E127,E128	12
chrX	43866061	43866179	E056,E120	2
chrX	43866984	43867052	E055,E126	2
chrX	43868947	43869016	E086,E126	2
chrX	43869952	43870046	E114	1
chrX	43870553	43870625	E124	1
chrX	43870779	43871082	E029,E050,E051,E124	4
chrX	43871476	43871595	E124	1
chrX	43871599	43872464	E006,E017,E028,E029,E034,E046,E050,E051,E055,E056,E057,E059,E088,E093,E094,E097,E098,E100,E109,E114,E117,E119,E120,E121,E122,E124,E125,E126,E127,E128	30
chrX	43872801	43872873	E097	1
chrX	43873211	43873261	E046	1
chrX	43873375	43873536	E050,E124	2
chrX	43874245	43874482	E084,E085,E127	3
chrX	43874595	43874873	E056,E124,E126,E127	4
chrX	43875660	43875710	E051	1
chrX	43876316	43876416	E094	1
chrX	43876820	43877428	E021,E028,E056,E059,E084,E085,E091,E109,E120,E121	10
chrX	43877566	43877610	E080	1
chrX	43877952	43878016	E124	1
chrX	43878167	43878230	E029,E055	2
chrX	43879038	43879092	E127	1
chrX	43879265	43879355	E124	1
chrX	43879966	43880438	E006,E046,E056,E059	4
chrX	43881299	43881385	E092	1
chrX	43881397	43881790	E022,E092,E094,E120	4
chrX	43881827	43881881	E120	1
chrX	43882377	43882428	E097	1
chrX	43882659	43882773	E081,E097	2
chrX	43883515	43883897	E034,E059,E092	3
chrX	43884681	43886060	E003,E004,E006,E008,E017,E022,E028,E029,E032,E033,E034,E046,E050,E051,E055,E056,E057,E059,E080,E082,E083,E086,E088,E089,E090,E092,E094,E097,E109,E114,E117,E119,E120,E121,E122,E123,E124,E125,E126,E127,E128	41
chrX	43889104	43889324	E022,E121	2
chrX	43889563	43889661	E082,E121,E127	3
chrX	43889683	43890013	E021,E081,E120,E121	4
chrX	43890061	43890213	E081	1
chrX	43890814	43890954	E081	1
chrX	43891159	43891226	E124	1
chrX	43891282	43891572	E022,E081	2
chrX	43891586	43891633	E034	1
chrX	43891655	43891792	E022,E086,E097	3
chrX	43891824	43892014	E034,E046,E051,E097,E124,E127	6
chrX	43892056	43892137	E046,E081	2
chrX	43892443	43892663	E022,E033,E046,E097	4
chrX	43892670	43892740	E004	1
chrX	43894862	43895139	E055,E056,E117,E120,E122,E125,E126,E128	8
chrX	43895459	43896168	E004,E005,E006,E017,E028,E055,E056,E057,E080,E083,E086,E088,E089,E090,E091,E092,E097,E100,E117,E119,E120,E121,E122,E125,E126,E127,E128	27
chrX	43896260	43896314	E127	1
chrX	43896448	43896491	E086	1
chrX	43896700	43896835	E055,E126	2
chrX	43897015	43897069	E128	1
chrX	43897161	43897250	E056,E120	2
chrX	43897602	43897699	E004	1
chrX	43897814	43897929	E004	1
chrX	43898459	43898545	E005	1
chrX	43898661	43899347	E004,E005,E028,E080,E127	5
chrX	43899460	43899645	E005,E124	2
chrX	43899745	43899954	E029,E124	2
chrX	43901365	43901836	E017,E056,E057,E081,E082,E089,E090,E097,E117,E120,E125,E126,E128	13
chrX	43901979	43903149	E006,E017,E028,E055,E056,E057,E059,E082,E089,E090,E097,E098,E114,E117,E119,E120,E121,E125,E126,E127,E128	21
chrX	43904030	43904080	E032	1
chrX	43904394	43904451	E017	1
chrX	43904491	43904635	E004,E005	2
chrX	43907685	43907735	E093	1
chrX	43907932	43907986	E127	1
chrX	43908683	43908733	E021	1
chrX	43908861	43908911	E022	1
chrX	43909901	43909951	E093	1
chrX	43913727	43913800	E082,E127	2
chrX	43914166	43914220	E033	1
chrX	43914251	43914377	E057,E080	2
chrX	43914512	43915064	E017,E021,E028,E081,E082,E120,E121,E128	8
chrX	43915446	43915784	E081,E082	2
chrX	43915933	43915983	E082	1
chrX	43916377	43916427	E082	1
chrX	43916948	43917051	E097	1
chrX	43917633	43917683	E021	1
chrX	43918735	43918946	E081,E082,E124	3
chrX	43919539	43919828	E029,E050,E051,E081,E082,E124,E125,E128	8
chrX	43920398	43920452	E128	1
chrX	43920883	43920933	E017	1
chrX	43921064	43921561	E005,E006,E080,E091,E124,E126	6
chrX	43921616	43921838	E005,E006,E080,E086,E097	5
chrX	43921845	43923375	E005,E021,E028,E029,E033,E050,E051,E056,E057,E080,E086,E091,E097,E117,E119,E121,E124,E125,E128	19
chrX	43923435	43923485	E050	1
chrX	43923678	43923718	E086	1
chrX	43923879	43924000	E116	1
chrX	43926894	43926934	E086	1
chrX	43926944	43927054	E082	1
chrX	43927145	43927760	E028,E057,E091,E119,E125,E127	6
chrX	43928697	43928919	E117,E126	2
chrX	43929849	43929954	E090	1
chrX	43930509	43930943	E017,E055,E081,E082,E117,E125,E126,E128	8
chrX	43930953	43932409	E005,E006,E017,E028,E055,E056,E057,E059,E090,E114,E117,E119,E120,E121,E124,E125,E126,E127,E128	19
chrX	43932689	43932809	E021	1
chrX	43933967	43934017	E051	1
chrX	43934967	43935070	E119	1
chrX	43935531	43935827	E117	1
chrX	43939069	43939346	E117	1
chrX	43939558	43939686	E033,E050	2
chrX	43941550	43941601	E109	1
chrX	43941988	43942042	E086	1
chrX	43942205	43942346	E125,E126,E128	3
chrX	43943243	43943650	E117	1
chrX	43943938	43944038	E117	1
chrX	43944614	43944799	E004,E005,E057,E117,E120,E121,E126	7
chrX	43945219	43945259	E086	1
chrX	43948133	43948295	E055,E056,E126,E128	4
chrX	43948557	43948607	E046	1
chrX	43949272	43949354	E124	1
chrX	43950254	43950345	E059	1
chrX	43950372	43950437	E097	1
chrX	43950452	43950502	E021	1
chrX	43950661	43950797	E028,E057,E127	3
chrX	43951900	43952298	E005,E081,E084,E085,E109	5
chrX	43952803	43952930	E081,E082	2
chrX	43953065	43953119	E127	1
chrX	43958061	43958136	E127	1
chrX	43958288	43958342	E120	1
chrX	43958710	43958893	E029,E124	2
chrX	43960217	43960894	E028,E029,E046,E056,E057,E084,E117,E119,E124,E126,E127	11
chrX	43960952	43961097	E117	1
chrX	43961110	43961164	E127	1
chrX	43961402	43961466	E124	1
chrX	43962698	43962792	E008	1
chrX	43962796	43963136	E005,E021,E124	3
chrX	43963974	43964252	E005	1
chrX	43964400	43965078	E003,E004,E005,E008,E021,E022,E028,E033,E057,E059,E080,E091,E114,E119,E120	15
chrX	43965682	43965736	E033	1
chrX	43966181	43966452	E029,E050,E051,E124	4
chrX	43968816	43968880	E124	1
chrX	43971529	43971579	E022	1
chrX	43971875	43972051	E032,E033,E080	3
chrX	43972172	43972222	E022	1
chrX	43972313	43972411	E080	1
chrX	43972696	43972760	E080,E088	2
chrX	43976853	43976903	E088	1
chrX	43977077	43977200	E028,E057	2
chrX	43977573	43977876	E127	1
chrX	43978230	43978284	E128	1
chrX	43979826	43979877	E097	1
chrX	43979925	43979989	E124	1
chrX	43980911	43981023	E116	1
chrX	43986566	43986616	E022	1
chrX	43989907	43989957	E089	1
chrX	43991074	43991214	E119	1
chrX	43992702	43992752	E093	1
chrX	43993694	43993814	E082	1
chrX	43994535	43994771	E059	1
chrX	43997476	43997526	E021	1
chrX	44001630	44002042	E004,E086,E124	3
chrX	44002420	44002506	E127	1
chrX	44002608	44002658	E017	1
chrX	44002917	44003022	E082	1
chrX	44003194	44003801	E003,E008,E021,E081,E082	5
chrX	44003858	44004255	E007,E022,E081,E082,E086	5
chrX	44005748	44005809	E082	1
chrX	44005818	44005868	E021	1
chrX	44005886	44005988	E022,E081,E082	3
chrX	44006139	44006420	E081,E084,E085,E086,E109	5
chrX	44006469	44006797	E081,E082,E085	3
chrX	44007450	44007524	E081,E082	2
chrX	44010647	44010847	E081	1
chrX	44011585	44011889	E021,E029,E033,E081,E082,E088	6
chrX	44012060	44012510	E028,E029,E033,E046,E050,E055,E057,E088,E097,E100,E117,E119,E120,E121,E124,E126,E127,E128	18
chrX	44012812	44012876	E124	1
chrX	44013470	44013545	E124	1
chrX	44014004	44014963	E080,E081,E082,E086,E124,E126	6
chrX	44015211	44015274	E081	1
chrX	44015479	44015576	E086	1
chrX	44016045	44016373	E021,E081,E082	3
chrX	44016455	44016505	E091	1
chrX	44016667	44016841	E126	1
chrX	44016904	44017587	E021,E117,E121,E124,E125,E126,E128	7
chrX	44019122	44019172	E089	1
chrX	44019355	44019475	E116,E127	2
chrX	44022045	44022099	E033	1
chrX	44022243	44022842	E059,E086,E125,E126,E128	5
chrX	44024765	44025035	E080,E117	2
chrX	44026198	44026326	E004	1
chrX	44026464	44026566	E004,E029	2
chrX	44029720	44029784	E124	1
chrX	44029994	44030431	E007,E059,E081,E093	4
chrX	44030507	44030557	E022	1
chrX	44031542	44031596	E127	1
chrX	44032465	44032529	E124	1
chrX	44032573	44034280	E086,E091,E117,E119,E121	5
chrX	44034472	44034601	E117	1
chrX	44035826	44035927	E120,E121	2
chrX	44036062	44036125	E017	1
chrX	44036604	44036822	E117	1
chrX	44037343	44038854	E086,E091,E098,E117	4
chrX	44038941	44039041	E117	1
chrX	44039088	44039301	E117	1
chrX	44039489	44039810	E050,E057,E117,E120,E121,E125,E126,E128	8
chrX	44040640	44040690	E090	1
chrX	44041774	44041848	E082	1
chrX	44042163	44042203	E086	1
chrX	44042524	44043051	E033,E050,E051,E059,E081,E082,E086,E088,E091,E114,E117	11
chrX	44043563	44043643	E119	1
chrX	44044448	44044498	E050	1
chrX	44046928	44047440	E004,E091,E117,E119	4
chrX	44048506	44048666	E124	1
chrX	44048713	44048818	E124	1
chrX	44049383	44049423	E086	1
chrX	44053280	44053330	E093	1
chrX	44053552	44053651	E081,E082	2
chrX	44053756	44053832	E082	1
chrX	44054006	44054060	E127	1
chrX	44054094	44054199	E082	1
chrX	44054258	44054351	E017,E022	2
chrX	44054408	44054479	E017	1
chrX	44054481	44054655	E081,E082,E088,E124,E125	5
chrX	44054807	44054867	E125	1
chrX	44056068	44056148	E119	1
chrX	44056306	44056446	E059	1
chrX	44056828	44057021	E117	1
chrX	44057608	44057687	E082	1
chrX	44057930	44057980	E021	1
chrX	44058397	44058477	E005	1
chrX	44059710	44059760	E082	1
chrX	44060077	44060165	E059	1
chrX	44060868	44061080	E050,E124	2
chrX	44061875	44062219	E120,E121	2
chrX	44062316	44062454	E059	1
chrX	44063096	44063365	E003,E004,E008,E021,E022,E091,E114,E117,E127	9
chrX	44064319	44064424	E128	1
chrX	44064477	44064517	E086	1
chrX	44069081	44069149	E033	1
chrX	44071591	44071876	E022,E050,E123	3
chrX	44075536	44075758	E080,E114,E120,E121	4
chrX	44077103	44077175	E127	1
chrX	44077846	44078032	E109	1
chrX	44079110	44079170	E097	1
chrX	44079248	44079329	E097	1
chrX	44082163	44082810	E028,E055,E056,E057,E059,E080,E094,E097,E098,E109,E117,E119,E120,E121,E125,E126,E127,E128	18
chrX	44083302	44083411	E097	1
chrX	44083535	44083589	E127	1
chrX	44083960	44084010	E109	1
chrX	44084112	44084316	E109	1
chrX	44085018	44085286	E022,E086,E098,E109,E119	5
chrX	44087068	44087764	E003,E004,E008,E021,E022,E055,E056,E089,E090,E093,E117,E126	12
chrX	44087811	44088314	E008,E032,E033,E050,E051,E059,E081,E082,E089,E090,E116,E124	12
chrX	44088569	44088660	E022,E126	2
chrX	44089159	44089243	E098	1
chrX	44090525	44090575	E021	1
chrX	44090892	44090942	E082	1
chrX	44091114	44091178	E081	1
chrX	44091230	44091687	E081,E082,E098	3
chrX	44092145	44092195	E051	1
chrX	44092456	44092506	E082	1
chrX	44092682	44092736	E098	1
chrX	44092785	44092835	E089	1
chrX	44093000	44094178	E017,E021,E028,E057,E081,E082,E091,E098,E119,E127	10
chrX	44094194	44094281	E116	1
chrX	44094675	44094719	E097	1
chrX	44094910	44095082	E098	1
chrX	44095498	44095702	E085,E109	2
chrX	44097297	44097359	E127	1
chrX	44097512	44097576	E124	1
chrX	44097583	44097709	E021,E051,E080,E117,E126	5
chrX	44098647	44098691	E086	1
chrX	44099014	44099657	E059,E081,E082,E127	4
chrX	44099658	44099708	E088	1
chrX	44099978	44100018	E086	1
chrX	44100157	44100207	E082	1
chrX	44100462	44100542	E119	1
chrX	44100722	44100851	E050	1
chrX	44100918	44101043	E082,E088	2
chrX	44101337	44101377	E086	1
chrX	44101410	44101460	E017	1
chrX	44101488	44101630	E097,E128	2
chrX	44102397	44102497	E117	1
chrX	44102528	44102572	E097	1
chrX	44102895	44103680	E003,E004,E006,E007,E017,E021,E022,E028,E029,E032,E033,E034,E046,E050,E051,E055,E056,E057,E059,E080,E081,E082,E083,E086,E088,E089,E090,E091,E092,E093,E097,E109,E114,E116,E117,E119,E120,E121,E122,E123,E124,E125,E126,E128	44
chrX	44103704	44103810	E033,E034,E119	3
chrX	44103919	44103997	E034	1
chrX	44104290	44104360	E051	1
chrX	44104676	44104775	E017,E081,E082	3
chrX	44104910	44105341	E033,E034,E046,E050,E051,E082,E093	7
chrX	44105574	44105628	E082	1
chrX	44106235	44106302	E121	1
chrX	44106823	44106974	E029,E124	2
chrX	44108401	44108533	E003,E021	2
chrX	44109058	44109110	E086	1
chrX	44110571	44110611	E086	1
chrX	44110924	44111004	E097	1
chrX	44111212	44111878	E032,E097,E123	3
chrX	44112116	44112220	E051,E097,E123	3
chrX	44112307	44112423	E032,E121	2
chrX	44112456	44113077	E003,E004,E006,E008,E017,E021,E022,E032,E033,E034,E046,E050,E051,E055,E056,E059,E080,E082,E083,E084,E085,E086,E088,E089,E090,E091,E092,E093,E094,E097,E098,E109,E114,E116,E118,E120,E121,E123,E124,E125,E126,E128	42
chrX	44115053	44115276	E029,E046,E050,E051,E116,E124	6
chrX	44119964	44120112	E033,E034,E046,E093	4
chrX	44120537	44120961	E021,E120,E121,E124	4
chrX	44121880	44121920	E086	1
chrX	44122141	44122458	E051,E059,E083,E123	4
chrX	44122580	44122654	E082	1
chrX	44124147	44124259	E034	1
chrX	44124315	44124478	E033,E034,E093	3
chrX	44124853	44125123	E033,E034,E046,E050,E051,E093	6
chrX	44126443	44126669	E046,E050,E081,E082,E088,E097,E117,E126,E128	9
chrX	44126773	44126823	E082	1
chrX	44127036	44127132	E008,E082	2
chrX	44127243	44127581	E081,E082,E097,E128	4
chrX	44127642	44127692	E082	1
chrX	44127746	44127822	E033	1
chrX	44128650	44128700	E017	1
chrX	44129467	44129521	E127	1
chrX	44130371	44130421	E007	1
chrX	44131495	44131539	E097	1
chrX	44133097	44133266	E123	1
chrX	44133333	44133725	E083,E117,E120,E121,E123,E125,E128	7
chrX	44135497	44135547	E021	1
chrX	44137582	44137699	E051	1
chrX	44137875	44137925	E083	1
chrX	44139991	44140185	E083,E097	2
chrX	44141784	44141945	E017,E032,E034,E046,E050,E051,E080,E081,E083,E085,E086,E088,E094,E097,E098,E100,E109,E116,E118	19
chrX	44142208	44142258	E022	1
chrX	44144641	44144681	E086	1
chrX	44146695	44146735	E086	1
chrX	44146970	44147102	E021,E080,E086	3
chrX	44148651	44148723	E125	1
chrX	44150147	44150282	E116	1
chrX	44150340	44150407	E017	1
chrX	44150795	44150987	E046,E086,E116	3
chrX	44151080	44151178	E088	1
chrX	44151186	44151266	E119	1
chrX	44151672	44151784	E119	1
chrX	44152659	44152713	E127	1
chrX	44156493	44156560	E034	1
chrX	44157606	44157806	E005,E123	2
chrX	44158205	44159050	E004,E005,E022,E034,E050,E051,E123,E125,E128	9
chrX	44159592	44159632	E086	1
chrX	44160625	44160719	E050	1
chrX	44161001	44161128	E123	1
chrX	44161334	44161651	E050,E123	2
chrX	44162362	44162442	E123	1
chrX	44162474	44162682	E022,E034,E046,E050,E051,E083,E120,E121,E123	9
chrX	44162696	44162776	E008	1
chrX	44164024	44164121	E022,E051	2
chrX	44164976	44166292	E003,E004,E017,E021,E022,E028,E033,E055,E057,E086,E088,E092,E094,E109,E114,E117,E119,E120,E125,E127,E128	21
chrX	44166414	44166543	E117	1
chrX	44167234	44167361	E033,E119	2
chrX	44167386	44167440	E033	1
chrX	44168213	44168334	E083,E088	2
chrX	44169003	44169053	E051	1
chrX	44170880	44171180	E059	1
chrX	44171181	44171326	E123	1
chrX	44171736	44172020	E123	1
chrX	44172076	44172182	E123	1
chrX	44172418	44172479	E051,E088	2
chrX	44172582	44172811	E022,E083,E084,E123	4
chrX	44173285	44174586	E004,E005,E006,E007,E017,E028,E029,E032,E033,E046,E050,E051,E055,E056,E057,E059,E080,E083,E084,E085,E088,E089,E091,E092,E094,E097,E109,E117,E120,E121,E122,E123,E124,E125,E126,E128	36
chrX	44175015	44175065	E021	1
chrX	44175482	44175532	E022	1
chrX	44176380	44176824	E117	1
chrX	44178094	44178144	E021	1
chrX	44178391	44179230	E117,E127	2
chrX	44179513	44180042	E021,E123	2
chrX	44180940	44181000	E125	1
chrX	44183090	44183140	E091	1
chrX	44184169	44184223	E127	1
chrX	44184613	44184663	E051	1
chrX	44184734	44184818	E083	1
chrX	44186911	44186961	E082	1
chrX	44187560	44187610	E083	1
chrX	44189125	44189173	E034,E086	2
chrX	44189251	44189305	E033	1
chrX	44189500	44189792	E021,E034,E046,E050,E051,E093	6
chrX	44190521	44190561	E086	1
chrX	44191297	44191568	E017,E021,E050,E051,E055,E086,E124,E126	8
chrX	44191575	44192117	E003,E004,E008,E021,E022	5
chrX	44192179	44192229	E021	1
chrX	44192377	44192499	E008,E033	2
chrX	44193151	44193264	E124,E126	2
chrX	44194295	44194365	E124	1
chrX	44197330	44197432	E046,E097	2
chrX	44197433	44197483	E021	1
chrX	44197785	44197974	E046,E088	2
chrX	44198985	44199035	E082	1
chrX	44199230	44199298	E050,E083	2
chrX	44199996	44200046	E050	1
chrX	44200055	44200116	E088	1
chrX	44200148	44200238	E021,E046	2
chrX	44201210	44201300	E088	1
chrX	44201316	44201810	E004,E006,E017,E050,E051,E086,E088	7
chrX	44202180	44202230	E022	1
chrX	44202245	44204439	E003,E004,E006,E007,E008,E017,E021,E022,E029,E032,E033,E034,E046,E050,E051,E055,E059,E080,E081,E082,E083,E084,E085,E086,E088,E089,E090,E091,E092,E093,E094,E097,E098,E100,E109,E119,E121,E123,E124,E125,E126,E127	42
chrX	44205997	44206087	E033	1
chrX	44206918	44206982	E124	1
chrX	44207333	44207413	E123	1
chrX	44207796	44207876	E123	1
chrX	44208060	44208140	E119	1
chrX	44208258	44208316	E051	1
chrX	44208761	44209193	E050,E084,E085,E086,E088,E089	6
chrX	44211609	44212522	E005,E028,E033,E034,E050,E051,E055,E057,E088,E090,E093,E119,E126,E127	14
chrX	44221237	44221405	E051,E123	2
chrX	44221504	44221688	E034,E123	2
chrX	44221825	44221877	E051	1
chrX	44221959	44222176	E021,E050,E123	3
chrX	44222541	44222594	E050	1
chrX	44225148	44225205	E033	1
chrX	44226654	44226720	E091	1
chrX	44229998	44230088	E124	1
chrX	44230769	44230809	E086	1
chrX	44230874	44231146	E028,E057,E119,E120,E126,E128	6
chrX	44231502	44231602	E117,E126	2
chrX	44233575	44233637	E094	1
chrX	44234653	44234701	E097	1
chrX	44235953	44236003	E082	1
chrX	44237566	44237659	E125	1
chrX	44238521	44238677	E120,E121,E126	3
chrX	44239652	44239702	E021	1
chrX	44239908	44239958	E082	1
chrX	44242162	44242455	E017,E055,E056,E125,E126,E128	6
chrX	44242581	44242693	E084	1
chrX	44243156	44243206	E089	1
chrX	44251756	44251810	E127	1
chrX	44252077	44252555	E007,E055,E059,E081,E082,E093,E126	7
chrX	44254376	44254484	E125,E128	2
chrX	44254548	44254675	E128	1
chrX	44258736	44258810	E082	1
chrX	44258962	44259113	E059,E081	2
chrX	44259252	44259302	E082	1
chrX	44259354	44259404	E082	1
chrX	44259472	44260330	E006,E017,E028,E055,E056,E057,E059,E081,E082,E083,E088,E089,E090,E092,E094,E097,E100,E114,E117,E119,E120,E121,E123,E125,E126,E127,E128	27
chrX	44260427	44260759	E017,E028,E055,E056,E057,E059,E119,E120,E121,E125,E127,E128	12
chrX	44260822	44260895	E055,E056,E127	3
chrX	44261198	44261443	E028,E055,E056,E120	4
chrX	44265109	44265225	E093,E119,E127	3
chrX	44266018	44266462	E028,E057,E127	3
chrX	44274597	44274637	E086	1
chrX	44274787	44274875	E057	1
chrX	44274933	44275671	E028,E057,E094,E098,E109,E119,E127	7
chrX	44276396	44276796	E028,E057,E083,E092,E094,E127	6
chrX	44279088	44279138	E050	1
chrX	44281953	44282174	E006,E017,E028,E055,E056,E120,E121,E125,E127,E128	10
chrX	44287897	44287994	E123	1
chrX	44288155	44289064	E005,E028,E057,E080,E084,E085,E091,E092,E094,E109,E114,E117,E118,E123,E124	15
chrX	44289883	44289943	E125	1
chrX	44290349	44291026	E005,E006,E017,E028,E050,E055,E056,E057,E059,E086,E094,E109,E114,E116,E117,E119,E120,E121,E125,E126,E127,E128	22
chrX	44291711	44292177	E006,E017,E021,E022,E029,E032,E034,E046,E050,E055,E056,E057,E080,E082,E083,E086,E088,E089,E092,E093,E094,E098,E100,E109,E114,E117,E119,E120,E121,E122,E124,E126,E127	33
chrX	44292322	44292484	E117	1
chrX	44292765	44293307	E094,E117,E119,E125,E128	5
chrX	44296410	44296618	E121	1
chrX	44297846	44297926	E123	1
chrX	44297978	44298064	E003	1
chrX	44298538	44299042	E057,E081,E082,E092,E094,E109,E114,E119,E121,E128	10
chrX	44299321	44299692	E050,E084,E088,E092,E094,E117,E124	7
chrX	44299802	44299928	E088,E092,E123	3
chrX	44306526	44306881	E028,E057,E092,E094,E109,E119,E127	7
chrX	44307111	44307179	E094	1
chrX	44308022	44308150	E119	1
chrX	44308319	44308388	E080	1
chrX	44309636	44309775	E050,E088,E124	3
chrX	44310124	44310226	E017,E022,E046,E050,E051,E080,E081,E082,E083,E086,E088,E093,E100,E109,E118	15
chrX	44310357	44310767	E004,E005,E007,E081,E082,E088,E091	7
chrX	44310817	44311248	E004,E007,E109	3
chrX	44311911	44311961	E089	1
chrX	44312297	44312456	E088	1
chrX	44313112	44313179	E127	1
chrX	44313202	44313327	E094	1
chrX	44315471	44315521	E022	1
chrX	44315698	44316438	E022,E028,E050,E057,E091,E119,E127	7
chrX	44317018	44317285	E123,E127	2
chrX	44318408	44318518	E017,E124	2
chrX	44318825	44319018	E028,E055,E056,E109,E117,E118,E119,E125,E126,E127,E128	11
chrX	44319852	44319892	E086	1
chrX	44320105	44320174	E088	1
chrX	44322130	44322422	E022,E033,E050,E055,E056,E059,E083,E086,E088,E089,E090,E091,E120,E121,E124,E125,E126,E128	18
chrX	44324002	44324066	E124	1
chrX	44327222	44327272	E091	1
chrX	44327807	44327893	E005	1
chrX	44330157	44330352	E021,E022	2
chrX	44330436	44330526	E008	1
chrX	44332331	44332427	E022,E080,E125	3
chrX	44333150	44333308	E119	1
chrX	44333689	44334006	E028,E033,E055,E056,E057,E098,E100,E119,E120,E121,E125,E126,E127	13
chrX	44336938	44336982	E097	1
chrX	44337332	44337386	E033	1
chrX	44337737	44337791	E127	1
chrX	44338201	44338261	E125	1
chrX	44339283	44339365	E005,E124	2
chrX	44339488	44339538	E022	1
chrX	44339673	44340549	E005,E086,E088,E092	4
chrX	44340557	44340665	E086	1
chrX	44341981	44342144	E123	1
chrX	44342840	44342938	E114	1
chrX	44343342	44344623	E005,E021,E028,E050,E057,E080,E084,E091,E094,E114,E117,E119,E120,E123,E127	15
chrX	44347431	44347721	E055,E056,E120,E126	4
chrX	44348675	44348789	E092,E126	2
chrX	44348832	44349033	E081,E088,E089,E126	4
chrX	44349284	44349364	E119	1
chrX	44350319	44350359	E086	1
chrX	44350624	44350676	E086	1
chrX	44351441	44351595	E004,E005	2
chrX	44353729	44353939	E050,E051,E093,E123	4
chrX	44355161	44355241	E119	1
chrX	44357970	44358020	E022	1
chrX	44358493	44358543	E017	1
chrX	44358794	44358900	E114	1
chrX	44359400	44359480	E116	1
chrX	44360163	44360300	E123	1
chrX	44361987	44362027	E086	1
chrX	44362722	44363092	E008,E021,E022,E057,E084,E092,E109,E114,E121,E127	10
chrX	44363158	44363208	E082	1
chrX	44363360	44363404	E097	1
chrX	44363783	44363833	E082	1
chrX	44364394	44364657	E123	1
chrX	44365883	44366023	E008	1
chrX	44366063	44366279	E003,E004,E008,E021,E022	5
chrX	44366374	44366451	E021	1
chrX	44366639	44366820	E116	1
chrX	44367502	44367556	E127	1
chrX	44367842	44367912	E124	1
chrX	44370596	44370646	E021	1
chrX	44371711	44371777	E021,E022	2
chrX	44373661	44373728	E022,E097	2
chrX	44374894	44374997	E091,E114	2
chrX	44378860	44378926	E021	1
chrX	44379753	44379793	E086	1
chrX	44379915	44379959	E097	1
chrX	44381192	44381242	E082	1
chrX	44383300	44383350	E088	1
chrX	44383962	44384026	E124	1
chrX	44387293	44387343	E082	1
chrX	44388217	44388306	E123	1
chrX	44388635	44388858	E055,E081,E082,E090,E123,E126	6
chrX	44388872	44388996	E021	1
chrX	44389298	44389348	E082	1
chrX	44389387	44389441	E033	1
chrX	44391301	44391355	E127	1
chrX	44392301	44392396	E081	1
chrX	44395588	44395871	E029,E050,E051,E124	4
chrX	44395919	44395999	E123	1
chrX	44396261	44396451	E080,E092,E127	3
chrX	44396482	44396533	E092	1
chrX	44396936	44397051	E127	1
chrX	44397093	44397168	E127	1
chrX	44397366	44397406	E086	1
chrX	44397920	44397999	E127	1
chrX	44398620	44398783	E126	1
chrX	44398906	44398950	E097	1
chrX	44399782	44399905	E116,E123	2
chrX	44399918	44400245	E033,E116,E123	3
chrX	44400572	44400679	E059,E123	2
chrX	44400762	44400847	E088	1
chrX	44400889	44401302	E021,E056,E082,E083,E086,E088,E092,E123	8
chrX	44401350	44401454	E008,E059,E109	3
chrX	44401468	44402961	E003,E004,E005,E006,E007,E008,E017,E021,E022,E028,E029,E032,E033,E034,E046,E050,E051,E055,E056,E057,E059,E080,E081,E082,E083,E084,E085,E086,E088,E089,E090,E091,E092,E093,E094,E097,E098,E100,E109,E114,E116,E117,E118,E119,E120,E121,E122,E123,E124,E125,E126,E127,E128	53
chrX	44402988	44403038	E093	1
chrX	44403453	44403505	E082	1
chrX	44403950	44403994	E097	1
chrX	44404568	44404618	E051	1
chrX	44404673	44404930	E022,E028,E050,E051,E084,E086,E092,E094,E098,E109,E122,E123,E124	13
chrX	44404975	44405189	E050,E094,E122,E123	4
chrX	44405191	44405260	E050,E092	2
chrX	44405924	44405974	E050	1
chrX	44406099	44406153	E127	1
chrX	44406487	44406594	E006,E056	2
chrX	44407689	44407739	E091	1
chrX	44409075	44409162	E127	1
chrX	44411413	44411508	E033	1
chrX	44411806	44411856	E021,E086	2
chrX	44413228	44413427	E003,E021,E022	3
chrX	44413929	44413984	E017	1
chrX	44415125	44415205	E008	1
chrX	44416071	44416121	E051	1
chrX	44417590	44417862	E123	1
chrX	44418162	44418337	E088,E123	2
chrX	44421308	44421401	E017,E122	2
chrX	44422099	44422139	E086	1
chrX	44422580	44422631	E091	1
chrX	44425741	44425821	E119	1
chrX	44427465	44427515	E021	1
chrX	44427543	44427737	E126,E128	2
chrX	44428118	44428172	E127	1
chrX	44428381	44428723	E055,E117,E126	3
chrX	44429581	44430078	E017,E028,E050,E055,E057,E080,E086,E088,E090,E094,E098,E114,E116,E117,E119,E120,E121,E123,E125,E126,E127,E128	22
chrX	44431779	44431829	E093	1
chrX	44438740	44438820	E017	1
chrX	44439040	44439100	E122	1
chrX	44439677	44440325	E006,E017,E028,E055,E056,E057,E080,E084,E085,E091,E114,E117,E119,E120,E121,E125,E126,E127,E128	19
chrX	44442300	44442374	E022	1
chrX	44442615	44442665	E022	1
chrX	44443365	44443809	E084,E085,E109	3
chrX	44444088	44444172	E022	1
chrX	44445110	44445500	E029,E124,E127	3
chrX	44446163	44446207	E097	1
chrX	44447479	44447558	E022	1
chrX	44452780	44452872	E032	1
chrX	44455517	44455934	E029,E046,E082,E093,E116,E124	6
chrX	44456728	44456768	E086	1
chrX	44457030	44457110	E119	1
chrX	44457412	44457697	E029,E124	2
chrX	44465401	44465522	E119	1
chrX	44465567	44465618	E109	1
chrX	44466130	44466206	E033,E086	2
chrX	44469291	44469354	E125	1
chrX	44473249	44473313	E124	1
chrX	44473563	44473655	E127	1
chrX	44477857	44477907	E022	1
chrX	44478145	44478209	E124	1
chrX	44478247	44478331	E126	1
chrX	44479182	44479285	E126	1
chrX	44480261	44480860	E029,E050,E051,E084,E085,E091,E100,E109,E117,E124	10
chrX	44481414	44481486	E033	1
chrX	44485366	44485416	E082	1
chrX	44489303	44489353	E017	1
chrX	44490315	44490365	E017	1
chrX	44491209	44491267	E088	1
chrX	44496691	44496789	E050	1
chrX	44498668	44498776	E008	1
chrX	44498883	44498968	E124,E125	2
chrX	44499455	44499866	E081,E082	2
chrX	44500133	44500253	E081,E125,E128	3
chrX	44501071	44501125	E021	1
chrX	44504754	44504821	E081,E082,E086,E088	4
chrX	44505477	44505577	E082	1
chrX	44506012	44506282	E017,E086,E123,E125,E126,E127,E128	7
chrX	44506842	44506948	E017,E093	2
chrX	44508842	44509077	E059	1
chrX	44510593	44510946	E003,E004,E005,E008,E021,E022,E080,E081,E082,E083,E084,E088,E091,E100,E121	15
chrX	44511237	44511356	E100,E125,E128	3
chrX	44512926	44513036	E082,E119	2
chrX	44516085	44516342	E081	1
chrX	44517306	44517402	E080	1
chrX	44517507	44517568	E127	1
chrX	44523140	44523226	E022	1
chrX	44523599	44523666	E124	1
chrX	44524848	44524928	E123	1
chrX	44525326	44525380	E127	1
chrX	44526034	44526088	E127	1
chrX	44527124	44527356	E017,E120,E125,E128	4
chrX	44528560	44528614	E127	1
chrX	44528752	44529233	E028,E057,E119,E127,E128	5
chrX	44529289	44529360	E127	1
chrX	44530921	44531077	E081,E082,E094,E125,E128	5
chrX	44531140	44531199	E094,E128	2
chrX	44531483	44531581	E082	1
chrX	44534258	44535116	E006,E017,E021,E022,E028,E055,E056,E057,E080,E081,E082,E083,E086,E088,E089,E090,E091,E092,E093,E097,E098,E100,E114,E117,E119,E120,E121,E123,E125,E126,E127,E128	32
chrX	44538704	44538839	E081,E088,E089	3
chrX	44538879	44539043	E088,E119	2
chrX	44540097	44540151	E081	1
chrX	44541324	44541506	E017,E021,E022,E086,E088	5
chrX	44541569	44541678	E088,E109	2
chrX	44541832	44542079	E109	1
chrX	44544190	44544534	E017,E081,E082,E088	4
chrX	44545315	44545468	E123	1
chrX	44545734	44545788	E127	1
chrX	44545866	44545916	E050	1
chrX	44546833	44546949	E109	1
chrX	44547011	44547349	E084,E086,E109,E126	4
chrX	44547428	44547498	E109	1
chrX	44549487	44549780	E084,E085,E127	3
chrX	44552546	44552897	E084,E085,E092,E094,E098,E109,E118	7
chrX	44552898	44553034	E084	1
chrX	44553101	44553170	E084	1
chrX	44553190	44553323	E092	1
chrX	44553521	44553631	E084,E092	2
chrX	44553886	44553940	E127	1
chrX	44554295	44554354	E017,E021,E022,E032,E034,E046,E050,E051,E080,E081,E082,E083,E084,E085,E086,E088,E089,E090,E092,E093,E094,E097,E098,E109	24
chrX	44555480	44555544	E124	1
chrX	44555970	44556098	E126	1
chrX	44556992	44557036	E097	1
chrX	44557154	44557225	E097	1
chrX	44557659	44558097	E094,E098,E114,E117	4
chrX	44560525	44560605	E059	1
chrX	44562538	44562578	E086	1
chrX	44564550	44564594	E080	1
chrX	44564784	44564884	E117	1
chrX	44564977	44565720	E004,E005,E007,E021,E022,E055,E059,E084,E091,E098,E109,E114,E117,E118,E120,E121,E123	17
chrX	44566484	44566529	E097	1
chrX	44567706	44568361	E050,E051,E098,E123,E127	5
chrX	44569467	44569581	E051,E119	2
chrX	44571008	44571076	E050	1
chrX	44571111	44571151	E086	1
chrX	44573293	44573439	E124	1
chrX	44573835	44573885	E093	1
chrX	44574098	44574148	E091	1
chrX	44575059	44575109	E021	1
chrX	44580161	44580232	E081	1
chrX	44580384	44580655	E081,E082,E089	3
chrX	44581174	44581237	E126,E127	2
chrX	44582542	44582592	E022	1
chrX	44582630	44583043	E117	1
chrX	44583942	44584041	E059	1
chrX	44584099	44584279	E059	1
chrX	44584377	44584427	E082	1
chrX	44584438	44584518	E124	1
chrX	44584976	44585026	E088	1
chrX	44585089	44585139	E088	1
chrX	44587578	44587628	E021	1
chrX	44588163	44588213	E021	1
chrX	44588228	44588288	E005	1
chrX	44589287	44589337	E050	1
chrX	44590398	44590888	E028,E055,E057,E089,E090,E093,E119,E121,E125,E126,E127	11
chrX	44591641	44591691	E109	1
chrX	44591915	44591979	E124	1
chrX	44592404	44592553	E126	1
chrX	44592591	44592673	E126	1
chrX	44592968	44593109	E028,E126	2
chrX	44593120	44593218	E057,E059	2
chrX	44593251	44593565	E006,E055,E120,E126,E128	5
chrX	44593889	44593943	E128	1
chrX	44594831	44595153	E059,E088,E117,E122	4
chrX	44597378	44597428	E082	1
chrX	44597512	44597584	E088	1
chrX	44599005	44599069	E124	1
chrX	44600541	44600591	E088	1
chrX	44601663	44601857	E022,E084,E109,E123	4
chrX	44601889	44602471	E022,E084,E085,E088,E109,E123	6
chrX	44602771	44602821	E082	1
chrX	44603590	44603654	E124	1
chrX	44604000	44604434	E021,E022,E033,E088,E116	5
chrX	44605324	44605405	E119	1
chrX	44606660	44606883	E005,E022,E050,E051,E086,E116,E123,E124	8
chrX	44607166	44607682	E005,E006,E017,E028,E050,E051,E055,E057,E059,E088,E114,E117,E119,E120,E121,E123,E125,E126,E128	19
chrX	44610944	44610994	E082	1
chrX	44611874	44612015	E117	1
chrX	44613048	44613099	E082,E086	2
chrX	44614771	44614901	E081	1
chrX	44615644	44615840	E080	1
chrX	44618398	44618452	E127	1
chrX	44620793	44620843	E082	1
chrX	44620902	44621198	E059,E081,E082	3
chrX	44621242	44621435	E003,E021,E059,E081,E082,E088	6
chrX	44624603	44625155	E006,E021,E120,E121,E122,E125,E126,E128	8
chrX	44625538	44625609	E086	1
chrX	44626653	44626729	E081,E082	2
chrX	44626835	44626915	E116	1
chrX	44627036	44627131	E116	1
chrX	44629343	44629403	E081	1
chrX	44629447	44629719	E055,E059,E082,E122,E127,E128	6
chrX	44631528	44631582	E127	1
chrX	44632011	44632051	E086	1
chrX	44633138	44633198	E125	1
chrX	44633476	44633606	E004,E022	2
chrX	44633789	44633847	E021	1
chrX	44633905	44633945	E086	1
chrX	44633968	44634048	E119	1
chrX	44634539	44634589	E017	1
chrX	44635091	44635639	E059,E091,E117,E124,E126	5
chrX	44637542	44637582	E086	1
chrX	44637601	44637651	E114	1
chrX	44639470	44639524	E127	1
chrX	44640078	44640240	E028	1
chrX	44641067	44641126	E091	1
chrX	44642165	44642251	E088	1
chrX	44642962	44643160	E086,E088,E125,E126,E128	5
chrX	44643532	44643868	E005,E017,E028,E057,E059,E086,E088,E116,E122,E126,E127,E128	12
chrX	44644280	44644392	E017,E126	2
chrX	44644936	44645303	E017,E028,E055,E056,E057,E114,E117,E119,E120,E121,E125,E126,E127,E128	14
chrX	44646104	44646168	E124	1
chrX	44648215	44648269	E127	1
chrX	44648681	44648761	E119	1
chrX	44648887	44648937	E017	1
chrX	44650806	44650996	E021,E022,E050,E051,E083,E123	6
chrX	44651174	44651224	E082	1
chrX	44653024	44653104	E119	1
chrX	44655302	44655604	E116,E117,E124,E127	4
chrX	44659638	44659688	E091	1
chrX	44661926	44662169	E088	1
chrX	44662222	44662350	E088	1
chrX	44662977	44663027	E093	1
chrX	44664836	44664876	E086	1
chrX	44671551	44671591	E086	1
chrX	44672199	44672249	E082	1
chrX	44674911	44675229	E088	1
chrX	44675358	44675516	E088	1
chrX	44675684	44675900	E084,E085,E088,E109	4
chrX	44676415	44676568	E022,E088,E091	3
chrX	44678601	44678683	E081	1
chrX	44678808	44678938	E081	1
chrX	44679950	44680005	E097	1
chrX	44681859	44682117	E081,E082,E088	3
chrX	44682161	44682308	E109	1
chrX	44682614	44682664	E022	1
chrX	44682668	44682718	E114	1
chrX	44682797	44683070	E082,E109	2
chrX	44683099	44683182	E084	1
chrX	44687156	44687808	E006,E017,E028,E055,E056,E057,E059,E080,E093,E100,E109,E114,E117,E119,E120,E121,E122,E123,E125,E126,E127,E128	22
chrX	44689016	44689504	E021,E084,E085,E098,E109,E114,E123	7
chrX	44693634	44693817	E017,E081,E082	3
chrX	44694276	44694387	E017,E121,E126	3
chrX	44694898	44694963	E033	1
chrX	44696422	44696494	E124	1
chrX	44696496	44696588	E123	1
chrX	44701784	44702083	E005,E028,E057,E091,E109,E114,E117,E118,E119,E123	10
chrX	44702117	44702197	E123	1
chrX	44702299	44703543	E033,E050,E084,E085,E086,E088,E091,E094,E109,E114,E117,E119,E123,E124	14
chrX	44703680	44703760	E123	1
chrX	44703894	44704088	E123	1
chrX	44705317	44705389	E017,E021	2
chrX	44707567	44707712	E091	1
chrX	44707785	44708135	E091	1
chrX	44708586	44708650	E091	1
chrX	44709467	44709563	E017,E088,E121,E128	4
chrX	44709907	44709971	E124	1
chrX	44710154	44710439	E028,E055,E057,E117,E119,E120,E128	7
chrX	44711194	44711248	E127	1
chrX	44712304	44712357	E021	1
chrX	44716252	44716312	E125	1
chrX	44721975	44722094	E081,E126	2
chrX	44722139	44722298	E081	1
chrX	44722352	44722441	E081	1
chrX	44726549	44726686	E046,E093,E123	3
chrX	44729212	44729367	E029	1
chrX	44729512	44729552	E034	1
chrX	44729765	44729819	E127	1
chrX	44729820	44729978	E050,E086,E123	3
chrX	44730389	44734766	E003,E004,E005,E006,E007,E008,E017,E021,E022,E028,E029,E032,E033,E034,E046,E050,E051,E055,E056,E057,E059,E080,E081,E082,E083,E084,E085,E086,E088,E089,E090,E091,E092,E093,E094,E097,E098,E100,E109,E114,E116,E117,E118,E119,E120,E121,E122,E123,E124,E125,E126,E127,E128	53
chrX	44734918	44735140	E086,E088,E089,E090,E097,E127	6
chrX	44735141	44735193	E034	1
chrX	44735235	44735849	E017,E028,E032,E033,E034,E046,E050,E055,E056,E057,E081,E082,E083,E084,E086,E088,E089,E090,E092,E093,E109,E116,E117,E119,E120,E123,E125,E126,E127,E128	30
chrX	44736131	44736439	E032,E033,E034,E050,E081,E082,E116,E118,E119,E123,E127	11
chrX	44736489	44736613	E127	1
chrX	44736906	44736960	E033	1
chrX	44737249	44737369	E127	1
chrX	44737433	44737493	E127	1
chrX	44737606	44737707	E116,E127	2
chrX	44737753	44737807	E033	1
chrX	44737837	44738001	E127	1
chrX	44738213	44738253	E086	1
chrX	44738292	44738382	E051,E127	2
chrX	44738739	44738793	E127	1
chrX	44739653	44739735	E127	1
chrX	44740157	44740326	E022,E127	2
chrX	44740366	44740438	E124	1
chrX	44740569	44740609	E086	1
chrX	44741154	44741198	E097	1
chrX	44741334	44741378	E097	1
chrX	44741725	44742000	E119,E120,E124,E127	4
chrX	44742051	44742278	E116,E124,E126,E127	4
chrX	44742935	44743105	E124	1
chrX	44743446	44743552	E116,E127	2
chrX	44743651	44743701	E051	1
chrX	44743785	44743857	E127	1
chrX	44743862	44744652	E028,E050,E056,E057,E059,E080,E086,E088,E126,E127	10
chrX	44744716	44744785	E127	1
chrX	44745043	44745221	E017,E055,E124,E125	4
chrX	44746704	44746780	E093,E127	2
chrX	44746959	44747009	E022	1
chrX	44747740	44747868	E091,E116	2
chrX	44748757	44748837	E116	1
chrX	44748963	44749844	E029,E033,E034,E046,E050,E051,E081,E082,E088,E092,E116,E118,E122,E123,E124,E127	16
chrX	44750235	44750285	E050	1
chrX	44750369	44750461	E127	1
chrX	44750798	44751302	E003,E017,E022,E057,E094,E127	6
chrX	44752940	44752990	E051	1
chrX	44752991	44753035	E097	1
chrX	44753418	44753482	E124	1
chrX	44753762	44753836	E086,E124	2
chrX	44755029	44755313	E116,E123	2
chrX	44755427	44755817	E081,E082,E123	3
chrX	44755968	44756034	E050,E088	2
chrX	44756109	44756159	E083	1
chrX	44756302	44756382	E116	1
chrX	44756438	44756491	E050	1
chrX	44756820	44757117	E032,E033,E050,E051,E114,E116,E123,E124,E127	9
chrX	44757153	44757378	E033,E034,E116,E128	4
chrX	44757436	44758959	E003,E004,E006,E017,E021,E022,E028,E032,E033,E034,E046,E050,E051,E057,E059,E083,E088,E092,E093,E094,E097,E098,E116,E117,E118,E119,E123,E124,E125,E127,E128	31
chrX	44758965	44759537	E032,E033,E050,E081,E082,E088,E093,E116,E123,E128	10
chrX	44759848	44760114	E123	1
chrX	44760819	44760873	E127	1
chrX	44762087	44762176	E116	1
chrX	44762326	44762888	E004,E006,E017,E022,E028,E029,E033,E055,E056,E057,E059,E091,E097,E114,E116,E117,E118,E119,E120,E121,E122,E123,E124,E125,E126,E127,E128	27
chrX	44763083	44763137	E033	1
chrX	44763150	44764303	E003,E004,E007,E021,E022,E032,E033,E051,E055,E081,E082,E086,E088,E089,E093,E097,E114,E116,E119,E123,E124,E125,E126,E128	24
chrX	44764367	44764417	E088	1
chrX	44764485	44764819	E028,E116,E123,E124,E125,E128	6
chrX	44765302	44765755	E051,E116,E119,E123,E124	5
chrX	44765918	44766036	E116	1
chrX	44766047	44766087	E086	1
chrX	44766097	44766559	E032,E033,E050,E051,E116,E124	6
chrX	44766603	44766653	E017	1
chrX	44766714	44766790	E082	1
chrX	44767065	44767190	E086,E124	2
chrX	44767246	44768405	E017,E028,E029,E032,E046,E050,E055,E056,E059,E080,E083,E086,E098,E100,E116,E120,E121,E123,E124,E125,E126,E127,E128	23
chrX	44768924	44769021	E123	1
chrX	44769569	44769609	E086	1
chrX	44770995	44771059	E124	1
chrX	44771800	44771925	E084,E109	2
chrX	44771949	44771999	E084	1
chrX	44772156	44772236	E123	1
chrX	44772301	44772415	E051,E123	2
chrX	44772875	44774457	E006,E017,E022,E028,E033,E050,E055,E056,E057,E059,E080,E083,E084,E085,E088,E091,E093,E097,E100,E109,E114,E116,E118,E119,E120,E121,E122,E123,E124,E125,E126,E127,E128	33
chrX	44774467	44775206	E006,E017,E033,E050,E051,E059,E080,E083,E084,E085,E088,E094,E097,E098,E109,E116,E118,E122,E123,E124,E125,E127,E128	23
chrX	44775446	44775619	E059	1
chrX	44776539	44777151	E050,E055,E056,E086,E089,E093,E114,E117,E123,E126,E127	11
chrX	44777221	44777275	E127	1
chrX	44777511	44777568	E091	1
chrX	44777883	44778241	E017,E114,E117,E119,E123,E124,E126,E127	8
chrX	44778601	44778718	E116	1
chrX	44779196	44779281	E116	1
chrX	44780443	44781265	E006,E017,E029,E032,E033,E050,E055,E056,E080,E083,E084,E086,E088,E089,E092,E094,E109,E116,E117,E120,E122,E123,E124,E126,E128	25
chrX	44781467	44781517	E091	1
chrX	44781778	44781891	E022	1
chrX	44782228	44782503	E033,E034,E046,E093,E116	5
chrX	44782513	44782563	E093	1
chrX	44782948	44783039	E123	1
chrX	44783317	44783371	E127	1
chrX	44783724	44783869	E088,E091,E126	3
chrX	44784742	44784796	E033	1
chrX	44785170	44785224	E127	1
chrX	44786496	44786606	E123,E127	2
chrX	44786693	44787015	E046,E082,E085,E086,E109,E118,E123	7
chrX	44788908	44788988	E119	1
chrX	44790274	44790377	E083	1
chrX	44790791	44790958	E086,E088,E093,E123	4
chrX	44791601	44791651	E022	1
chrX	44792732	44792876	E088	1
chrX	44792938	44793014	E021	1
chrX	44794220	44794274	E128	1
chrX	44794839	44795402	E004,E005,E021,E028,E055,E057,E082,E083,E097,E100,E119,E127,E128	13
chrX	44795412	44795515	E004,E088,E114	3
chrX	44796848	44797235	E059,E086,E088,E116,E118,E123,E125,E128	8
chrX	44797266	44797534	E085,E086,E088,E092,E093,E123,E124	7
chrX	44797569	44797712	E083,E088,E124	3
chrX	44797887	44797963	E080	1
chrX	44798297	44798347	E114	1
chrX	44798435	44798502	E082	1
chrX	44799860	44800060	E057,E097,E125,E127,E128	5
chrX	44800385	44800682	E089,E120,E121,E124,E126,E127	6
chrX	44801628	44801682	E033	1
chrX	44802387	44802455	E127	1
chrX	44803779	44803843	E124	1
chrX	44804589	44804702	E088	1
chrX	44804773	44804853	E123	1
chrX	44805090	44805363	E003,E008,E021,E022,E028,E029,E033,E046,E050,E051,E091,E114,E116,E123,E124,E127	16
chrX	44806010	44806339	E017,E028,E029,E034,E046,E050,E051,E055,E056,E057,E080,E088,E090,E092,E097,E098,E117,E119,E122,E123,E124,E125,E127,E128	24
chrX	44806396	44806469	E033	1
chrX	44807105	44807242	E086,E123,E124	3
chrX	44807378	44807517	E083,E086,E125	3
chrX	44807534	44807618	E083,E116,E127	3
chrX	44807672	44807752	E033,E119	2
chrX	44808418	44808606	E007,E021,E022,E083,E088	5
chrX	44808939	44809084	E123	1
chrX	44809291	44809398	E003,E004,E008,E021,E022	5
chrX	44809515	44809676	E004,E021,E080,E088	4
chrX	44809743	44810600	E003,E004,E005,E007,E008,E021,E022,E028,E033,E034,E050,E057,E083,E088,E097,E116,E117,E119,E122,E123,E125,E127,E128	23
chrX	44810847	44811315	E004,E005,E008,E021,E022,E033,E080,E083,E116,E123	10
chrX	44811469	44811519	E083	1
chrX	44811544	44811615	E021	1
chrX	44811710	44811822	E022	1
chrX	44811867	44812089	E004	1
chrX	44812404	44812633	E021,E022,E028,E083,E127	5
chrX	44812957	44813007	E051	1
chrX	44813034	44813123	E083	1
chrX	44813129	44813250	E003,E004,E021,E080,E083,E086,E116,E127	8
chrX	44813427	44813570	E083,E086,E117,E125,E126,E127,E128	7
chrX	44813672	44813722	E088	1
chrX	44813727	44814178	E006,E021,E034,E080,E082,E083,E086,E088,E092,E117,E119,E122,E127,E128	14
chrX	44814205	44814296	E021,E034	2
chrX	44814344	44814568	E082,E083,E109,E119	4
chrX	44815410	44815460	E022	1
chrX	44815742	44815801	E022	1
chrX	44815807	44815887	E004	1
chrX	44815963	44816013	E121	1
chrX	44816038	44816088	E021	1
chrX	44816710	44816778	E124	1
chrX	44816793	44816837	E097	1
chrX	44817221	44817375	E083,E127	2
chrX	44817881	44818022	E083	1
chrX	44818630	44818788	E050,E083	2
chrX	44819144	44819295	E083,E123,E127	3
chrX	44819455	44819521	E004	1
chrX	44819541	44820092	E004,E007,E083,E088,E121,E122,E123	7
chrX	44820245	44820325	E119	1
chrX	44820774	44820840	E033	1
chrX	44821022	44821094	E017	1
chrX	44821175	44821347	E033,E050,E097	3
chrX	44821387	44821441	E127	1
chrX	44821453	44821504	E083	1
chrX	44821615	44821698	E123	1
chrX	44822121	44822468	E033,E083,E123	3
chrX	44822604	44822654	E021	1
chrX	44823477	44823531	E127	1
chrX	44823840	44823890	E021	1
chrX	44823922	44824028	E100,E121	2
chrX	44824403	44824658	E088,E125,E128	3
chrX	44825021	44825075	E083	1
chrX	44825086	44825136	E093	1
chrX	44825772	44825856	E093	1
chrX	44826635	44826934	E119	1
chrX	44827031	44827081	E093	1
chrX	44827229	44827380	E116,E123	2
chrX	44828481	44828623	E097,E126	2
chrX	44829424	44829478	E127	1
chrX	44830001	44830330	E083,E089,E094,E127	4
chrX	44830386	44830502	E083	1
chrX	44830552	44830636	E083	1
chrX	44830774	44830828	E127	1
chrX	44830922	44831733	E004,E022,E050,E080,E082,E083,E084,E088,E092,E109,E123,E127	12
chrX	44831734	44831890	E124,E127	2
chrX	44831915	44832032	E083	1
chrX	44832424	44832593	E021,E119,E127	3
chrX	44832640	44832694	E127	1
chrX	44832763	44832839	E088	1
chrX	44833592	44834208	E006,E017,E028,E055,E056,E057,E059,E094,E109,E114,E117,E119,E120,E121,E122,E123,E125,E126,E127,E128	20
chrX	44834247	44834567	E094,E117,E119,E125,E127,E128	6
chrX	44834851	44835476	E004,E005,E021,E022,E028,E056,E057,E091,E114,E116,E118,E119,E121,E125,E126,E127,E128	17
chrX	44835986	44836075	E116	1
chrX	44839689	44839743	E033	1
chrX	44840146	44840371	E116	1
chrX	44840548	44840598	E093	1
chrX	44841360	44841477	E059	1
chrX	44841990	44842040	E021	1
chrX	44842059	44842109	E082	1
chrX	44848484	44848534	E022	1
chrX	44849017	44849122	E089,E123	2
chrX	44849153	44849581	E046,E055,E056,E085,E088,E116,E117,E124,E127	9
chrX	44851198	44851248	E083	1
chrX	44851684	44851734	E083	1
chrX	44852034	44852445	E123,E127	2
chrX	44852513	44852635	E097	1
chrX	44853258	44853312	E127	1
chrX	44853582	44853701	E050,E127	2
chrX	44853932	44854011	E021,E127	2
chrX	44854097	44854180	E127	1
chrX	44854730	44854784	E127	1
chrX	44855351	44855421	E124	1
chrX	44855537	44855899	E029,E032,E033,E034,E046,E100,E109,E116,E124,E127	10
chrX	44856541	44856591	E021	1
chrX	44856617	44856971	E022,E032,E033,E050,E051,E116,E119,E124,E127	9
chrX	44857052	44857541	E006,E032,E033,E050,E051,E086,E088,E093,E116,E126,E127	11
chrX	44858159	44858214	E127	1
chrX	44858548	44858835	E003,E004,E017,E021,E022,E028,E050,E051,E057,E094,E109,E117,E119,E123,E124,E127	16
chrX	44858912	44859097	E109,E123	2
chrX	44859229	44859309	E086,E116	2
chrX	44859346	44859431	E086,E088	2
chrX	44859664	44859738	E088	1
chrX	44859873	44859980	E091	1
chrX	44860195	44860245	E088	1
chrX	44860342	44860798	E050,E051,E086,E088,E091,E092,E093,E119,E123,E124,E127	11
chrX	44860829	44861170	E003,E008,E022,E033,E034,E056,E093,E116,E123,E127	10
chrX	44862078	44862144	E050,E097	2
chrX	44862363	44862624	E005,E059,E084,E085,E109,E123,E127	7
chrX	44862661	44862759	E084,E085	2
chrX	44862778	44862828	E084	1
chrX	44863684	44863811	E032,E091	2
chrX	44863845	44864118	E003,E008,E021,E022	4
chrX	44864698	44864782	E033	1
chrX	44865022	44865125	E127	1
chrX	44865175	44865594	E003,E004,E005,E008,E017,E021,E022,E028,E050,E051,E057,E080,E081,E083,E086,E097,E100,E114,E118,E125,E127,E128	22
chrX	44865621	44866044	E028,E057,E116,E119,E127	5
chrX	44866110	44866516	E046,E057,E097,E116,E124	5
chrX	44866804	44867313	E029,E032,E033,E046,E097,E116,E124	7
chrX	44867831	44867895	E021,E022	2
chrX	44868253	44868321	E127	1
chrX	44868447	44868603	E100,E123,E127	3
chrX	44868674	44869212	E004,E005,E006,E017,E021,E022,E028,E055,E056,E057,E082,E089,E091,E100,E109,E114,E117,E119,E121,E122,E123,E125,E126,E127,E128	25
chrX	44869620	44869742	E109,E127	2
chrX	44870384	44870771	E006,E017,E028,E055,E056,E057,E114,E116,E119,E120,E121,E122,E125,E126,E127,E128	16
chrX	44870874	44870928	E127	1
chrX	44872375	44872527	E109	1
chrX	44872621	44872767	E033,E109	2
chrX	44873193	44873297	E116,E128	2
chrX	44873601	44873674	E127	1
chrX	44873755	44873878	E127	1
chrX	44875797	44875870	E021	1
chrX	44877220	44877282	E127	1
chrX	44877339	44877491	E083,E100,E109	3
chrX	44877502	44877559	E109	1
chrX	44877602	44877741	E119	1
chrX	44878274	44878445	E081,E082	2
chrX	44878661	44878711	E097	1
chrX	44879882	44880017	E085,E091,E116,E123	4
chrX	44880072	44880191	E085,E086	2
chrX	44880194	44880347	E116,E123	2
chrX	44880353	44880397	E086	1
chrX	44880409	44880539	E050	1
chrX	44880689	44881235	E021,E050,E051,E123	4
chrX	44881287	44881777	E003,E004,E086,E088,E114,E123,E127	7
chrX	44881813	44881863	E021	1
chrX	44881891	44881986	E123	1
chrX	44882185	44882239	E082,E127	2
chrX	44882728	44882847	E080,E083,E092,E118	4
chrX	44883076	44883126	E093	1
chrX	44885161	44885215	E081	1
chrX	44885234	44885291	E082	1
chrX	44885343	44885556	E081,E082	2
chrX	44887492	44887546	E127	1
chrX	44888298	44888389	E093,E127	2
chrX	44888992	44889079	E033,E127	2
chrX	44889324	44889378	E127	1
chrX	44889709	44889818	E116	1
chrX	44890284	44890381	E119	1
chrX	44890774	44890942	E082,E123,E127	3
chrX	44891265	44891508	E008,E123,E127	3
chrX	44891569	44891722	E017,E123	2
chrX	44891972	44892173	E017,E125,E128	3
chrX	44892488	44892543	E081	1
chrX	44893063	44893143	E119	1
chrX	44893703	44893770	E127	1
chrX	44894151	44894205	E086	1
chrX	44894305	44894453	E032,E050,E116,E127	4
chrX	44896158	44896265	E127	1
chrX	44896958	44897012	E127	1
chrX	44897144	44897194	E093	1
chrX	44897652	44897706	E127	1
chrX	44898323	44898377	E033	1
chrX	44898643	44898733	E004,E021,E051,E114,E127	5
chrX	44899571	44899624	E021,E022	2
chrX	44901261	44901311	E021	1
chrX	44902040	44902111	E086	1
chrX	44903251	44903338	E127	1
chrX	44904359	44904419	E125	1
chrX	44905160	44905241	E127	1
chrX	44905784	44905828	E097	1
chrX	44905933	44905987	E127	1
chrX	44906075	44906125	E022	1
chrX	44907063	44907166	E021,E050	2
chrX	44907607	44907787	E117,E119,E126	3
chrX	44907879	44907945	E022	1
chrX	44908162	44908310	E097,E127	2
chrX	44908543	44908587	E097	1
chrX	44909928	44910103	E050,E116	2
chrX	44910769	44910858	E127	1
chrX	44911001	44911055	E127	1
chrX	44912851	44912937	E127	1
chrX	44913081	44913284	E117,E127	2
chrX	44915715	44915769	E033	1
chrX	44915918	44916415	E017,E022,E051,E081,E091,E116,E120,E126,E127	9
chrX	44917358	44917412	E128	1
chrX	44917435	44917475	E034	1
chrX	44918534	44918615	E097	1
chrX	44918807	44918887	E059	1
chrX	44919448	44919502	E127	1
chrX	44919845	44919939	E127	1
chrX	44920638	44920707	E127	1
chrX	44921579	44921918	E059	1
chrX	44922274	44922382	E097,E127	2
chrX	44922555	44922899	E005,E017,E028,E057,E094,E097,E098,E100,E119,E125,E127,E128	12
chrX	44922960	44923010	E051	1
chrX	44923214	44923294	E119	1
chrX	44924794	44924894	E050,E117	2
chrX	44925233	44925277	E097	1
chrX	44925894	44926474	E034,E088,E097	3
chrX	44927497	44927547	E032	1
chrX	44927658	44928254	E006,E033,E034,E046,E050,E051,E083,E086,E093,E100,E109,E116,E117,E124,E126,E127	16
chrX	44928289	44928329	E034	1
chrX	44928437	44928491	E033	1
chrX	44928527	44928567	E034	1
chrX	44928959	44929051	E033,E127	2
chrX	44929070	44930205	E003,E004,E006,E008,E017,E021,E022,E028,E029,E032,E033,E034,E046,E050,E051,E055,E056,E057,E059,E080,E081,E082,E083,E086,E088,E089,E090,E091,E092,E093,E097,E098,E100,E109,E114,E116,E117,E119,E120,E121,E122,E123,E124,E125,E126,E127,E128	47
chrX	44931289	44931499	E032,E046,E050,E116,E124	5
chrX	44931894	44931948	E033	1
chrX	44933631	44934066	E033,E091,E097,E117	4
chrX	44934614	44934681	E082	1
chrX	44934712	44934763	E097	1
chrX	44936457	44936497	E034	1
chrX	44936762	44936891	E034,E126,E127	3
chrX	44937016	44937346	E032,E033,E050,E051,E090,E091,E093,E116,E120,E121,E126	11
chrX	44937406	44937460	E127	1
chrX	44938203	44938288	E088	1
chrX	44938391	44938545	E088,E126	2
chrX	44938794	44938844	E089	1
chrX	44939839	44939907	E033	1
chrX	44940565	44940666	E109	1
chrX	44941390	44941447	E080	1
chrX	44941779	44941833	E033	1
chrX	44942471	44942515	E097	1
chrX	44942658	44942895	E033,E034,E046,E050,E051,E086,E089,E093,E122,E124,E125	11
chrX	44943706	44943770	E124	1
chrX	44943920	44944057	E127	1
chrX	44944306	44944360	E127	1
chrX	44944944	44944998	E127	1
chrX	44945141	44945185	E097	1
chrX	44947631	44947685	E127	1
chrX	44948991	44949041	E017	1
chrX	44953690	44953741	E086	1
chrX	44953991	44954045	E127	1
chrX	44954244	44954356	E033	1
chrX	44955411	44955523	E127	1
chrX	44955662	44955712	E022	1
chrX	44956918	44956994	E127	1
chrX	44957347	44957401	E127	1
chrX	44958718	44958768	E089	1
chrX	44958953	44959030	E127	1
chrX	44959396	44959469	E082	1
chrX	44961443	44961523	E119	1
chrX	44962178	44962249	E022	1
chrX	44964936	44965096	E004,E022	2
chrX	44965207	44965271	E124	1
chrX	44966692	44966755	E050	1
chrX	44967655	44967705	E088	1
chrX	44968495	44968545	E082	1
chrX	44968666	44968754	E028,E119	2
chrX	44968808	44968908	E127	1
chrX	44968992	44969046	E127	1
chrX	44969341	44969570	E088,E092,E127	3
chrX	44969836	44969960	E094,E127	2
chrX	44970496	44970550	E127	1
chrX	44970731	44970828	E033,E124	2
chrX	44973761	44973825	E124	1
chrX	44974304	44974376	E127	1
chrX	44974489	44974969	E086,E097,E123	3
chrX	44975030	44975084	E033	1
chrX	44976445	44976539	E127	1
chrX	44976919	44977090	E082,E123	2
chrX	44977120	44977200	E080,E123	2
chrX	44979684	44979734	E021	1
chrX	44979776	44979872	E127	1
chrX	44981046	44981206	E084,E085	2
chrX	44985543	44985693	E029,E050,E116,E124	4
chrX	44985712	44985804	E051,E128	2
chrX	44987491	44987553	E051	1
chrX	44988053	44988586	E084,E085,E109,E119	4
chrX	44991792	44991857	E022	1
chrX	44993429	44994406	E017,E021,E059,E081,E082,E083,E088,E089,E090,E092,E093,E097,E100,E118,E123,E125,E126	17
chrX	44994763	44994865	E050,E086,E093	3
chrX	44994938	44995427	E050,E080,E082,E088,E090,E093,E097,E098,E100,E116,E124	11
chrX	44995543	44995630	E088,E093,E097,E100	4
chrX	44996042	44996094	E082	1
chrX	44996620	44996707	E081,E086	2
chrX	44996800	44997140	E050,E093,E100	3
chrX	44997174	44997218	E097	1
chrX	44997334	44997384	E050	1
chrX	44997692	44997772	E008	1
chrX	44998137	44998201	E093	1
chrX	44998385	44998425	E086	1
chrX	44998579	44998679	E123	1
chrX	44998858	44998923	E097	1
chrX	44999663	44999707	E097	1
chrX	45000134	45000309	E022,E081,E114,E123	4
chrX	45001256	45001351	E081,E082	2
chrX	45001385	45001809	E055,E059,E081,E082,E089,E090,E097,E120,E121,E126	10
chrX	45002246	45002300	E127	1
chrX	45002703	45003135	E059,E080,E116,E118	4
chrX	45003866	45003958	E118	1
chrX	45004554	45004604	E050	1
chrX	45004809	45005075	E021,E028,E086,E119	4
chrX	45005581	45005791	E017,E059	2
chrX	45007795	45007955	E055,E123	2
chrX	45009861	45009916	E051	1
chrX	45010120	45010216	E017	1
chrX	45011107	45011343	E109,E120,E121	3
chrX	45011856	45011906	E021	1
chrX	45012521	45012994	E017,E055,E056,E080,E082,E088,E097,E100,E119,E120,E121,E124,E126,E128	14
chrX	45013034	45013345	E120,E121	2
chrX	45013392	45013490	E091	1
chrX	45013665	45013715	E091	1
chrX	45013780	45014027	E091	1
chrX	45014484	45014524	E086	1
chrX	45014814	45014854	E086	1
chrX	45016385	45016435	E082	1
chrX	45016682	45016736	E127	1
chrX	45016956	45017000	E097	1
chrX	45017041	45017091	E017	1
chrX	45017175	45017250	E086	1
chrX	45017557	45017660	E021	1
chrX	45019483	45019601	E091	1
chrX	45019825	45019885	E004	1
chrX	45019910	45020119	E091	1
chrX	45020304	45020365	E033	1
chrX	45020832	45020882	E021	1
chrX	45022477	45022629	E081	1
chrX	45022926	45023042	E123	1
chrX	45023082	45023273	E022,E123	2
chrX	45023346	45023717	E050,E051,E055,E056,E080,E081,E083,E086,E088,E089,E092,E094,E097,E098,E109,E122,E123,E128	18
chrX	45024074	45024798	E123	1
chrX	45025781	45025835	E127	1
chrX	45027244	45027372	E123	1
chrX	45028641	45028695	E127	1
chrX	45029542	45029639	E017,E121	2
chrX	45029677	45029748	E017	1
chrX	45030266	45030351	E124	1
chrX	45031278	45031344	E050	1
chrX	45031388	45031468	E123	1
chrX	45031890	45032037	E082	1
chrX	45032082	45032677	E003,E004,E005,E006,E008,E017,E021,E022,E028,E029,E051,E055,E056,E057,E082,E084,E085,E109,E114,E117,E119,E120,E124,E125,E126,E127,E128	27
chrX	45033115	45033197	E097	1
chrX	45033209	45033259	E082	1
chrX	45033760	45033820	E021	1
chrX	45034047	45034111	E124	1
chrX	45035813	45035863	E017	1
chrX	45036269	45036333	E124	1
chrX	45037331	45037486	E083,E120,E121	3
chrX	45041675	45041855	E055,E059,E089,E122,E126	5
chrX	45043429	45043490	E091,E097	2
chrX	45044558	45044732	E059,E086	2
chrX	45045446	45045506	E125	1
chrX	45045645	45045699	E033	1
chrX	45045757	45045801	E097	1
chrX	45046083	45047023	E003,E004,E005,E006,E007,E008,E017,E021,E022,E028,E029,E032,E033,E034,E046,E050,E051,E055,E056,E057,E059,E080,E081,E082,E083,E084,E085,E086,E088,E089,E090,E091,E092,E093,E094,E097,E098,E100,E109,E114,E116,E117,E118,E119,E120,E121,E122,E123,E124,E125,E126,E127,E128	53
chrX	45047053	45047340	E032,E050,E055,E056,E059,E081,E082,E083,E088,E089,E090,E092,E093,E122,E126	15
chrX	45047429	45047509	E123	1
chrX	45047560	45047614	E126	1
chrX	45047975	45048025	E022	1
chrX	45049731	45049876	E029,E046,E055,E056,E124,E126	6
chrX	45049976	45050056	E034	1
chrX	45050120	45050194	E091	1
chrX	45050400	45051051	E029,E032,E033,E046,E050,E051,E089,E116,E124	9
chrX	45051157	45051286	E082,E088,E124	3
chrX	45051315	45051395	E116	1
chrX	45051456	45051506	E017	1
chrX	45051918	45052001	E051,E086	2
chrX	45052744	45052794	E017	1
chrX	45052895	45052947	E086	1
chrX	45053100	45053150	E022	1
chrX	45054442	45054647	E017,E021,E055,E056,E059,E081,E120,E126	8
chrX	45054789	45054885	E007	1
chrX	45054920	45055044	E021	1
chrX	45055603	45055653	E093	1
chrX	45055770	45056472	E017,E055,E056,E059,E080,E117,E120,E122,E125,E126,E128	11
chrX	45056897	45056937	E086	1
chrX	45057261	45057335	E122	1
chrX	45057514	45058396	E033,E050,E051,E056,E080,E083,E086,E088,E089,E090,E097,E098,E122,E124,E126	15
chrX	45058875	45058935	E122	1
chrX	45059134	45059248	E122,E126	2
chrX	45059632	45059682	E082	1
chrX	45059807	45059900	E122	1
chrX	45059969	45060590	E017,E021,E050,E080,E082,E083,E086,E088,E089,E090,E091,E092,E097,E100,E122	15
chrX	45060796	45060865	E122	1
chrX	45060946	45061014	E004	1
chrX	45061566	45061642	E094	1
chrX	45061960	45062029	E122	1
chrX	45062101	45062161	E122	1
chrX	45062209	45062253	E097	1
chrX	45062362	45062402	E086	1
chrX	45067432	45067482	E050	1
chrX	45067616	45067765	E055,E122,E126	3
chrX	45067875	45067961	E004,E022,E056,E122,E126	5
chrX	45068087	45068137	E021	1
chrX	45068405	45068469	E124	1
chrX	45068753	45068817	E124	1
chrX	45069661	45069711	E051	1
chrX	45071020	45071074	E127	1
chrX	45073337	45073399	E051	1
chrX	45073463	45073513	E082	1
chrX	45073584	45073634	E022	1
chrX	45076418	45076482	E124	1
chrX	45083009	45083059	E022	1
chrX	45086543	45086690	E028,E057	2
chrX	45087469	45087663	E032,E089,E120,E121	4
chrX	45087823	45087873	E091	1
chrX	45089648	45090079	E029,E032,E033,E046,E050,E090,E124	7
chrX	45091087	45091237	E029,E033,E050	3
chrX	45091394	45091720	E029,E032,E033,E034,E046,E050,E051,E091,E124	9
chrX	45092112	45092180	E046,E127	2
chrX	45092891	45093064	E006,E028,E029,E034,E120,E122,E124,E127	8
chrX	45094388	45094889	E059,E080	2
chrX	45095727	45095793	E089	1
chrX	45095959	45096015	E051	1
chrX	45096766	45096806	E086	1
chrX	45097107	45097162	E128	1
chrX	45097420	45097514	E050	1
chrX	45097654	45097743	E050	1
chrX	45099371	45099411	E086	1
chrX	45099418	45099564	E033	1
chrX	45099573	45099854	E022,E032,E033,E034,E050,E051,E059,E080,E082,E091	10
chrX	45102135	45102189	E127	1
chrX	45102656	45102736	E119	1
chrX	45105101	45105195	E126	1
chrX	45106580	45106821	E051,E124	2
chrX	45108793	45108853	E055,E056	2
chrX	45110501	45110574	E084,E109	2
chrX	45116530	45116666	E081,E082	2
chrX	45117766	45117816	E021	1
chrX	45118001	45118510	E081,E082,E084,E085,E109	5
chrX	45118563	45118648	E084,E109	2
chrX	45120292	45120518	E003,E007,E021,E022	4
chrX	45121760	45121863	E124	1
chrX	45121982	45122057	E127	1
chrX	45122139	45122193	E120	1
chrX	45122195	45122245	E121	1
chrX	45123411	45123465	E033	1
chrX	45123988	45124108	E081,E082	2
chrX	45124296	45124352	E126	1
chrX	45124569	45124644	E081	1
chrX	45125014	45125064	E007	1
chrX	45125222	45125298	E125	1
chrX	45125709	45126020	E005,E017,E059,E086,E120,E122,E125,E128	8
chrX	45129884	45129934	E093	1
chrX	45133074	45133142	E121,E126	2
chrX	45133895	45134142	E017,E055,E056,E120,E121,E122,E125,E126,E128	9
chrX	45135472	45135522	E050	1
chrX	45138789	45138869	E119	1
chrX	45145768	45145818	E007	1
chrX	45145876	45145930	E127	1
chrX	45148059	45148109	E082	1
chrX	45150117	45150215	E006	1
chrX	45152488	45152599	E080,E125,E128	3
chrX	45153701	45153755	E120	1
chrX	45154580	45155230	E006,E017,E028,E050,E051,E055,E056,E057,E059,E080,E083,E084,E085,E086,E088,E089,E091,E092,E098,E109,E114,E117,E118,E119,E120,E121,E122,E125,E126,E127,E128	31
chrX	45156399	45156676	E004	1
chrX	45157172	45157226	E127	1
chrX	45159380	45159434	E127	1
chrX	45159511	45159551	E086	1
chrX	45159814	45160181	E004,E109,E117,E123	4
chrX	45160599	45160649	E022	1
chrX	45162015	45162085	E097	1
chrX	45163020	45163174	E097,E122	2
chrX	45164025	45164069	E097	1
chrX	45165625	45165709	E119	1
chrX	45165997	45166063	E122	1
chrX	45166074	45166285	E122,E125	2
chrX	45166333	45166465	E122	1
chrX	45166516	45166576	E122	1
chrX	45167639	45167693	E127	1
chrX	45168214	45168264	E022	1
chrX	45168302	45168696	E006,E017,E055,E056,E120,E125,E126,E127,E128	9
chrX	45175680	45175730	E017	1
chrX	45178755	45178805	E051	1
chrX	45179188	45179313	E122	1
chrX	45179510	45179726	E122	1
chrX	45181103	45181395	E028,E055,E056,E120,E121,E126	6
chrX	45181432	45181501	E055	1
chrX	45181505	45181555	E121	1
chrX	45181617	45183031	E003,E004,E005,E006,E007,E008,E017,E021,E022,E028,E033,E034,E046,E050,E051,E055,E056,E057,E059,E080,E081,E082,E083,E084,E085,E086,E088,E089,E090,E091,E092,E093,E094,E097,E098,E100,E109,E114,E117,E119,E120,E121,E122,E123,E124,E125,E126,E127,E128	49
chrX	45183355	45183410	E017	1
chrX	45184208	45184642	E006,E017,E022,E055,E056,E120,E122,E125,E126,E128	10
chrX	45184794	45184985	E056,E097	2
chrX	45185237	45185306	E055	1
chrX	45188502	45188771	E055,E056,E120,E121,E125,E128	6
chrX	45189525	45189587	E080	1
chrX	45190959	45191013	E127	1
chrX	45192932	45192979	E097	1
chrX	45193339	45193393	E127	1
chrX	45193394	45193448	E093	1
chrX	45193510	45193579	E093	1
chrX	45193690	45193730	E086	1
chrX	45194429	45194488	E086	1
chrX	45194584	45194706	E008,E086	2
chrX	45195230	45195318	E093	1
chrX	45201455	45201697	E017,E088,E126	3
chrX	45201734	45201784	E091	1
chrX	45202591	45202641	E021	1
chrX	45203531	45203593	E126	1
chrX	45203655	45203770	E126	1
chrX	45203826	45204469	E006,E017,E055,E056,E086,E089,E090,E092,E119,E120,E121,E125,E126,E128	14
chrX	45204778	45204866	E126	1
chrX	45205080	45205181	E089,E090,E126	3
chrX	45205248	45205338	E126	1
chrX	45207065	45208207	E017,E028,E055,E056,E057,E114,E119,E120,E121,E125,E126,E128	12
chrX	45208261	45208324	E126	1
chrX	45210308	45210372	E126	1
chrX	45210627	45211442	E006,E017,E028,E055,E056,E057,E081,E082,E083,E088,E097,E109,E119,E120,E121,E125,E126,E127,E128	19
chrX	45211471	45211521	E017	1
chrX	45211525	45211643	E056,E083	2
chrX	45211745	45211795	E055	1
chrX	45211890	45212276	E055,E056,E083,E084,E085,E120,E121,E126	8
chrX	45212494	45212564	E126	1
chrX	45212703	45213279	E055,E056,E120,E125,E126,E128	6
chrX	45215360	45215451	E056,E127	2
chrX	45215845	45215904	E126	1
chrX	45217190	45217337	E084	1
chrX	45217555	45218219	E084,E085,E094,E109	4
chrX	45219237	45219467	E055,E056,E120,E121,E126	5
chrX	45219863	45220151	E028,E057,E109,E117,E119,E127	6
chrX	45220250	45220334	E017	1
chrX	45220945	45220985	E086	1
chrX	45222846	45222886	E086	1
chrX	45225264	45225328	E124	1
chrX	45228054	45228202	E004,E021	2
chrX	45229685	45229735	E017	1
chrX	45230196	45230366	E022,E126	2
chrX	45230837	45230887	E021	1
chrX	45231599	45231702	E120,E121	2
chrX	45233902	45233966	E126	1
chrX	45234844	45234907	E126	1
chrX	45235083	45235137	E126	1
chrX	45238145	45238187	E086	1
chrX	45238508	45238789	E090,E126,E128	3
chrX	45240484	45240534	E091	1
chrX	45242970	45243024	E127	1
chrX	45243694	45243734	E086	1
chrX	45244177	45244227	E051	1
chrX	45244595	45244695	E125	1
chrX	45244868	45245367	E017,E051,E055,E056,E120,E121,E125,E126,E128	9
chrX	45245368	45245422	E033	1
chrX	45245632	45245692	E006	1
chrX	45246181	45246235	E126	1
chrX	45248391	45248677	E059	1
chrX	45248724	45248875	E059	1
chrX	45252264	45252328	E124	1
chrX	45253485	45253535	E021	1
chrX	45253561	45253680	E022,E127	2
chrX	45255940	45255980	E086	1
chrX	45256155	45256205	E017	1
chrX	45256471	45256540	E091	1
chrX	45256562	45256612	E022	1
chrX	45256751	45257143	E028,E034	2
chrX	45257638	45257692	E127	1
chrX	45259000	45259109	E081,E082,E088	3
chrX	45259307	45260174	E003,E004,E006,E008,E017,E021,E022,E055,E056,E059,E080,E081,E082,E083,E086,E088,E089,E090,E092,E097,E120,E121,E125,E126,E128	25
chrX	45260200	45260280	E004,E008,E022	3
chrX	45260325	45260930	E003,E004,E007,E008,E021,E022,E059,E086,E088,E125	10
chrX	45261094	45261178	E119	1
chrX	45261196	45261246	E093	1
chrX	45261412	45261675	E004,E083,E088	3
chrX	45262410	45262549	E118	1
chrX	45263254	45263308	E127	1
chrX	45263537	45263603	E127	1
chrX	45263641	45263691	E093	1
chrX	45263709	45263768	E098	1
chrX	45263972	45264012	E086	1
chrX	45264057	45264165	E126,E127	2
chrX	45267518	45267585	E081	1
chrX	45268869	45268931	E126	1
chrX	45271915	45271969	E127	1
chrX	45273267	45273321	E127	1
chrX	45276433	45276487	E033	1
chrX	45277948	45278018	E055,E080	2
chrX	45278043	45278092	E097	1
chrX	45278207	45278302	E055	1
chrX	45278995	45279045	E055	1
chrX	45279385	45279463	E080	1
chrX	45280576	45280626	E055	1
chrX	45281019	45281403	E006,E028,E055,E056,E057,E082,E120,E121,E126,E128	10
chrX	45281479	45282245	E006,E028,E055,E056,E057,E117,E119,E120,E121,E125,E126,E127,E128	13
chrX	45283069	45283198	E055,E056,E126	3
chrX	45283247	45283510	E022,E086,E121,E126	4
chrX	45283568	45283988	E055,E056,E091,E117,E120,E121,E126	7
chrX	45284902	45284952	E022	1
chrX	45284956	45285006	E091	1
chrX	45285755	45285835	E091	1
chrX	45286772	45286822	E022	1
chrX	45287786	45287836	E121	1
chrX	45287934	45287992	E126	1
chrX	45288013	45288525	E006,E120,E121,E125,E126,E128	6
chrX	45288526	45288576	E121	1
chrX	45288995	45289070	E126	1
chrX	45291391	45291451	E125	1
chrX	45292034	45292130	E017	1
chrX	45292581	45292659	E091	1
chrX	45292997	45293047	E091	1
chrX	45293058	45294111	E003,E004,E008,E021,E022,E028,E033,E056,E057,E059,E081,E091,E119,E126,E127	15
chrX	45294184	45294327	E081,E119	2
chrX	45294783	45295148	E028,E055,E056,E057,E097,E117,E119,E120,E121,E125,E126,E127	12
chrX	45295286	45295631	E021,E022,E028,E057,E093	5
chrX	45295644	45295895	E057,E126	2
chrX	45296784	45296857	E086,E097	2
chrX	45297063	45297109	E080	1
chrX	45297193	45297608	E004,E008,E033,E080,E081,E082,E088,E097,E126	9
chrX	45297698	45297813	E081,E082	2
chrX	45297828	45297942	E080	1
chrX	45297949	45298599	E080,E088,E091,E097,E125,E128	6
chrX	45299469	45299519	E022	1
chrX	45299710	45299862	E082,E127	2
chrX	45300701	45300997	E017,E021,E055,E056,E126	5
chrX	45301964	45302028	E127	1
chrX	45303002	45303075	E126	1
chrX	45303359	45303399	E086	1
chrX	45303561	45303864	E125,E126,E128	3
chrX	45304346	45304446	E006	1
chrX	45304759	45304846	E118	1
chrX	45305045	45305089	E097	1
chrX	45305095	45305873	E006,E017,E028,E029,E050,E051,E055,E056,E057,E059,E080,E081,E082,E084,E086,E092,E094,E097,E100,E109,E114,E117,E119,E120,E121,E122,E124,E125,E126,E127,E128	31
chrX	45306042	45306115	E017,E127	2
chrX	45306411	45306517	E121	1
chrX	45306645	45306891	E017,E028,E029,E086,E126,E127	6
chrX	45307293	45307580	E028,E055,E056	3
chrX	45308988	45309835	E028,E033,E055,E056,E057,E080,E088,E091,E117,E119,E120,E125,E127,E128	14
chrX	45309878	45310013	E127	1
chrX	45311054	45311275	E022,E057,E091,E097,E119,E126	6
chrX	45311981	45312037	E126	1
chrX	45312053	45312112	E093	1
chrX	45312973	45313278	E004,E081,E082	3
chrX	45313398	45313798	E004,E022,E059,E080,E081,E082,E097,E126,E127	9
chrX	45313851	45313957	E004,E082	2
chrX	45314256	45314394	E021,E082,E126	3
chrX	45314526	45314830	E003,E008,E021,E022	4
chrX	45315010	45315268	E003,E008,E021,E022	4
chrX	45315871	45315929	E127	1
chrX	45316223	45316278	E093	1
chrX	45317369	45317530	E057,E126,E127	3
chrX	45318956	45319023	E127	1
chrX	45321537	45321587	E021	1
chrX	45322582	45322636	E127	1
chrX	45329670	45329865	E028,E114,E127	3
chrX	45330452	45330536	E057	1
chrX	45330774	45330906	E028,E091,E127	3
chrX	45331378	45331428	E082	1
chrX	45332188	45332737	E017,E028,E055,E056,E057,E117,E120,E121,E122,E125,E126,E127,E128	13
chrX	45333235	45333285	E022	1
chrX	45334078	45334158	E119	1
chrX	45335518	45336389	E005,E028,E057,E109,E117,E120,E125,E127,E128	9
chrX	45336762	45336821	E114	1
chrX	45337248	45337298	E091	1
chrX	45337903	45338317	E055,E057,E114,E117,E119,E120,E126	7
chrX	45338339	45339986	E004,E005,E006,E017,E028,E055,E056,E057,E088,E091,E094,E097,E100,E114,E117,E118,E119,E120,E121,E122,E125,E126,E127,E128	24
chrX	45339990	45340070	E119	1
chrX	45342449	45342499	E114	1
chrX	45344760	45345718	E028,E055,E056,E080,E084,E109,E117,E119,E120,E121,E122,E125,E126,E127	14
chrX	45346699	45346758	E051	1
chrX	45349006	45349056	E022	1
chrX	45349656	45349922	E004,E021,E022,E028,E086,E117,E126,E127	8
chrX	45350939	45350979	E086	1
chrX	45352241	45352333	E119	1
chrX	45353134	45353218	E114	1
chrX	45356267	45356365	E126	1
chrX	45356522	45356949	E017,E028,E055,E056,E057,E091,E094,E100,E117,E119,E120,E125,E126,E127,E128	15
chrX	45356954	45357010	E127	1
chrX	45358015	45358076	E120	1
chrX	45359796	45359935	E055,E056,E091,E126	4
chrX	45360820	45360874	E127	1
chrX	45360976	45361150	E088,E119	2
chrX	45361190	45361364	E088,E117,E126	3
chrX	45361484	45362330	E084,E091,E109,E117,E118	5
chrX	45363329	45363379	E021	1
chrX	45364312	45366828	E004,E005,E006,E007,E017,E022,E028,E029,E046,E050,E051,E055,E056,E057,E059,E080,E081,E082,E083,E084,E085,E086,E088,E089,E090,E091,E092,E093,E094,E097,E098,E100,E109,E114,E116,E117,E118,E119,E120,E121,E122,E124,E125,E126,E127,E128	46
chrX	45367100	45367312	E057,E059,E086,E088,E097,E100,E114,E117,E122,E126	10
chrX	45367565	45368102	E006,E017,E028,E055,E056,E057,E083,E086,E090,E097,E117,E119,E120,E121,E122,E125,E126,E127,E128	19
chrX	45368400	45368482	E097	1
chrX	45368725	45368782	E083	1
chrX	45368861	45369022	E083	1
chrX	45370214	45370289	E083,E090	2
chrX	45370309	45370489	E080,E083,E088,E097,E119,E126	6
chrX	45370522	45370618	E083,E086	2
chrX	45370888	45370942	E127	1
chrX	45372038	45372088	E051	1
chrX	45372161	45372211	E051	1
chrX	45372268	45372679	E003,E004,E007,E021,E050,E051,E059,E081,E082,E114,E120,E121,E124	13
chrX	45372903	45373005	E126,E127	2
chrX	45373036	45373112	E046,E055	2
chrX	45373529	45375499	E003,E004,E006,E007,E017,E021,E028,E029,E032,E033,E034,E046,E050,E051,E055,E056,E057,E059,E080,E081,E082,E083,E084,E085,E086,E088,E089,E090,E091,E092,E093,E094,E097,E098,E100,E109,E114,E116,E117,E118,E119,E120,E121,E122,E124,E125,E126,E127,E128	49
chrX	45375595	45375686	E100	1
chrX	45375709	45375778	E093	1
chrX	45375783	45375876	E114,E127	2
chrX	45376056	45376100	E097	1
chrX	45376167	45377186	E003,E004,E005,E006,E007,E008,E017,E021,E022,E028,E055,E056,E057,E059,E083,E084,E088,E089,E091,E093,E094,E097,E100,E114,E117,E119,E120,E121,E122,E125,E126,E127,E128	33
chrX	45377353	45378143	E017,E055,E056,E088,E097,E100,E120,E122,E126	9
chrX	45381004	45381084	E021	1
chrX	45381092	45381230	E084	1
chrX	45381488	45381814	E028,E119	2
chrX	45382518	45382656	E119,E124,E126	3
chrX	45383298	45384477	E017,E028,E055,E056,E059,E081,E082,E088,E089,E090,E098,E114,E117,E119,E120,E121,E122,E125,E126,E127,E128	21
chrX	45386328	45386947	E006,E017,E056,E086,E088,E120,E121,E125,E126,E128	10
chrX	45387126	45387395	E017,E055,E056,E090,E091,E100,E120,E121,E125,E126,E128	11
chrX	45389156	45389236	E119	1
chrX	45389267	45389317	E088	1
chrX	45390033	45390137	E017,E126	2
chrX	45390360	45390562	E056,E126	2
chrX	45390975	45391025	E022	1
chrX	45392408	45392565	E003,E022	2
chrX	45394462	45394600	E029,E126	2
chrX	45397162	45397584	E028,E057,E119,E126,E127	5
chrX	45398819	45399217	E056,E059,E089	3
chrX	45399222	45399770	E055,E056,E081,E082,E088,E089,E090,E125,E126	9
chrX	45399796	45399852	E090	1
chrX	45399929	45400094	E081,E082	2
chrX	45402607	45402657	E017	1
chrX	45402814	45402898	E127	1
chrX	45402918	45402998	E119	1
chrX	45403158	45403212	E127	1
chrX	45404270	45404403	E126	1
chrX	45404715	45404863	E126	1
chrX	45406091	45406187	E004,E017	2
chrX	45407969	45408207	E081,E082	2
chrX	45413398	45413509	E051	1
chrX	45413888	45414432	E088	1
chrX	45415996	45416078	E057	1
chrX	45416594	45416932	E028,E055,E089,E114,E117,E119,E122,E126,E127	9
chrX	45417087	45417141	E127	1
chrX	45417445	45417513	E033	1
chrX	45422129	45422169	E086	1
chrX	45423756	45424001	E126	1
chrX	45425134	45425424	E119	1
chrX	45425556	45426239	E059	1
chrX	45426293	45426465	E059	1
chrX	45426554	45426662	E059,E097	2
chrX	45427398	45427495	E088	1
chrX	45429775	45429831	E126	1
chrX	45430776	45430964	E008,E021,E022	3
chrX	45431032	45431082	E021	1
chrX	45431133	45431183	E022	1
chrX	45432670	45432753	E057	1
chrX	45433252	45433306	E127	1
chrX	45433485	45433535	E021	1
chrX	45433665	45433728	E082	1
chrX	45434448	45434498	E055	1
chrX	45436277	45436386	E124	1
chrX	45436956	45437009	E022	1
chrX	45437513	45437563	E021	1
chrX	45439396	45439485	E119	1
chrX	45439603	45439747	E051	1
chrX	45440570	45440984	E028,E050,E057	3
chrX	45442843	45442923	E119	1
chrX	45443241	45443295	E127	1
chrX	45443462	45443570	E057,E081	2
chrX	45443644	45444408	E028,E057,E119,E127	4
chrX	45446985	45447155	E055,E056,E119,E120,E124,E126	6
chrX	45447232	45447359	E119	1
chrX	45450934	45451036	E088,E127	2
chrX	45451134	45451188	E127	1
chrX	45451313	45451661	E055,E056,E059,E088,E126	5
chrX	45451874	45451954	E008	1
chrX	45454644	45454762	E059	1
chrX	45454764	45454814	E021	1
chrX	45454837	45455113	E055,E056,E059,E126	4
chrX	45455524	45455833	E017,E029,E055,E056,E059,E088,E093,E097,E119,E120,E121,E126,E128	13
chrX	45455868	45455923	E109	1
chrX	45456222	45456272	E022	1
chrX	45458067	45458551	E006,E017,E028,E055,E056,E057,E059,E119,E120,E121,E125,E126,E128	13
chrX	45459291	45459348	E022	1
chrX	45459710	45459760	E093	1
chrX	45460015	45460095	E008	1
chrX	45460233	45460921	E003,E004,E008,E021,E022,E081,E082,E083,E120,E121	10
chrX	45461209	45461783	E017,E055,E056,E082,E086,E088,E092,E097,E120,E121,E125,E126,E128	13
chrX	45462074	45462199	E097,E126	2
chrX	45463309	45463359	E022	1
chrX	45464753	45464807	E127	1
chrX	45465588	45465669	E126	1
chrX	45466057	45466107	E022	1
chrX	45470139	45470189	E121	1
chrX	45473026	45473090	E124	1
chrX	45474214	45474402	E028,E057,E119,E127,E128	5
chrX	45475363	45475432	E125	1
chrX	45477355	45477395	E086	1
chrX	45478540	45478986	E004,E006,E017,E022,E028,E055,E056,E057,E082,E086,E098,E119,E120,E121,E125,E126,E128	17
chrX	45479287	45479344	E097	1
chrX	45479685	45480056	E028,E057,E119,E127	4
chrX	45480153	45480467	E055,E056,E057,E059,E126,E127	6
chrX	45480513	45483173	E005,E006,E017,E028,E055,E056,E057,E059,E081,E086,E088,E089,E090,E091,E092,E094,E097,E098,E100,E114,E116,E117,E118,E119,E120,E121,E122,E125,E126,E127,E128	31
chrX	45483489	45483605	E059,E081	2
chrX	45484658	45484708	E022	1
chrX	45487119	45487564	E017,E055,E056,E120,E121,E125,E126,E128	8
chrX	45488001	45488058	E127	1
chrX	45488365	45488595	E055,E081,E097,E126	4
chrX	45489723	45489777	E127	1
chrX	45490198	45490248	E017	1
chrX	45491687	45491892	E021,E022,E091	3
chrX	45492274	45492314	E086	1
chrX	45492766	45492826	E125	1
chrX	45500777	45500821	E097	1
chrX	45501962	45502148	E033,E086,E126	3
chrX	45506048	45506098	E022	1
chrX	45506948	45507176	E055,E056,E097,E122	4
chrX	45508648	45508780	E055,E056,E126	3
chrX	45509167	45509231	E127	1
chrX	45509444	45509545	E033	1
chrX	45515066	45515130	E124	1
chrX	45516850	45516904	E120	1
chrX	45519806	45519972	E050,E051	2
chrX	45525485	45525535	E089	1
chrX	45526967	45527221	E017,E028,E055,E056,E119,E125,E126,E127,E128	9
chrX	45527292	45527363	E055	1
chrX	45527611	45527687	E128	1
chrX	45527781	45528857	E006,E017,E028,E055,E056,E057,E083,E088,E089,E097,E117,E119,E120,E121,E122,E125,E126,E127,E128	19
chrX	45528926	45529682	E017,E055,E056,E086,E088,E092,E120,E121,E125,E126,E128	11
chrX	45529919	45530049	E088,E126	2
chrX	45530172	45530327	E097	1
chrX	45530967	45531029	E097	1
chrX	45531142	45531220	E088	1
chrX	45531337	45531387	E088	1
chrX	45532143	45532193	E088	1
chrX	45532294	45532351	E088	1
chrX	45533601	45533673	E022	1
chrX	45533878	45533932	E056	1
chrX	45533938	45534020	E126	1
chrX	45539540	45539590	E091	1
chrX	45540104	45540154	E082	1
chrX	45540260	45540413	E055,E121,E128	3
chrX	45541170	45541408	E118,E127	2
chrX	45542157	45542250	E127	1
chrX	45543278	45543389	E056,E126	2
chrX	45545453	45545507	E127	1
chrX	45545591	45545641	E022	1
chrX	45545720	45545770	E021	1
chrX	45546358	45546402	E097	1
chrX	45548686	45548736	E017	1
chrX	45549037	45549087	E091	1
chrX	45549137	45549766	E055,E056,E089,E090,E098,E100,E124,E126,E127	9
chrX	45549950	45550045	E022,E126	2
chrX	45551966	45552037	E022	1
chrX	45553481	45553571	E021	1
chrX	45553593	45553656	E127	1
chrX	45554076	45554126	E021	1
chrX	45554435	45554487	E086	1
chrX	45554736	45554786	E017	1
chrX	45555746	45555843	E090,E126	2
chrX	45555968	45556061	E089,E126	2
chrX	45556066	45556309	E006,E055,E056,E089,E090,E126	6
chrX	45556536	45556633	E126	1
chrX	45556810	45557391	E006,E017,E028,E029,E050,E051,E055,E056,E057,E059,E080,E083,E086,E088,E097,E098,E100,E119,E120,E121,E122,E124,E125,E126,E127,E128	26
chrX	45557485	45557568	E055,E086	2
chrX	45558280	45558839	E017,E021,E029,E055,E056,E059,E120,E125,E126,E128	10
chrX	45558998	45559080	E055,E126	2
chrX	45559284	45559338	E127	1
chrX	45563762	45563895	E097	1
chrX	45565505	45565603	E127	1
chrX	45565706	45565756	E022	1
chrX	45568575	45571194	E006,E017,E028,E029,E032,E046,E050,E051,E055,E056,E057,E059,E080,E088,E093,E100,E114,E116,E117,E119,E120,E121,E122,E124,E125,E126,E127,E128	28
chrX	45571209	45571734	E006,E017,E028,E055,E056,E057,E100,E117,E119,E120,E121,E125,E126,E127,E128	15
chrX	45571928	45572296	E056,E086,E120,E126	4
chrX	45572398	45572444	E086	1
chrX	45572685	45572764	E055,E120,E121	3
chrX	45573642	45573696	E126	1
chrX	45573848	45573989	E029,E059,E122,E126	4
chrX	45574016	45574637	E006,E017,E022,E028,E029,E033,E046,E050,E051,E055,E056,E057,E059,E084,E085,E086,E088,E089,E090,E091,E093,E097,E100,E109,E114,E116,E117,E119,E120,E121,E122,E124,E125,E126,E127,E128	36
chrX	45574814	45575457	E017,E028,E055,E056,E057,E120,E121,E122,E124,E125,E126,E127,E128	13
chrX	45575825	45576396	E055,E056,E084,E085,E109,E120,E122,E124,E126	9
chrX	45576441	45576499	E085	1
chrX	45576565	45576628	E109	1
chrX	45577432	45577496	E126	1
chrX	45577675	45578243	E120,E121,E122,E125,E126,E128	6
chrX	45579063	45579348	E006,E056,E057,E059,E121,E125,E126,E127,E128	9
chrX	45579364	45580259	E028,E050,E056,E057,E088,E091,E119,E120,E121,E125,E126,E127,E128	13
chrX	45580565	45580687	E081	1
chrX	45580833	45580906	E127	1
chrX	45581582	45582037	E017,E055,E056,E057,E097,E125,E126,E127,E128	9
chrX	45585081	45585203	E029,E124	2
chrX	45586967	45587363	E122,E127	2
chrX	45587403	45587477	E127	1
chrX	45591031	45591086	E093	1
chrX	45591292	45591372	E123	1
chrX	45593116	45593312	E029,E055,E056,E126,E127	5
chrX	45593384	45593532	E017,E022	2
chrX	45595139	45595709	E028,E055,E056,E057,E119,E120,E121,E125,E126,E127,E128	11
chrX	45598140	45598190	E055	1
chrX	45598319	45598383	E124	1
chrX	45598435	45598606	E056,E126	2
chrX	45598632	45598704	E055	1
chrX	45599191	45599433	E055,E057	2
chrX	45599591	45601861	E006,E017,E021,E028,E055,E056,E057,E088,E091,E114,E119,E121,E125,E126,E127,E128	16
chrX	45601924	45605981	E003,E004,E006,E008,E017,E021,E022,E028,E029,E032,E033,E034,E046,E050,E051,E055,E056,E057,E059,E097,E100,E114,E117,E119,E120,E121,E122,E124,E125,E126,E127,E128	32
chrX	45606064	45607052	E006,E028,E055,E056,E057,E114,E119,E121,E126,E127	10
chrX	45607109	45608507	E017,E028,E050,E051,E055,E056,E057,E082,E083,E097,E119,E120,E121,E124,E125,E126,E127,E128	18
chrX	45608544	45609877	E006,E017,E028,E029,E033,E034,E046,E050,E051,E055,E056,E057,E059,E080,E083,E086,E088,E089,E090,E091,E092,E093,E097,E114,E116,E117,E119,E120,E121,E122,E124,E126,E127,E128	34
chrX	45609910	45612761	E006,E017,E021,E028,E029,E034,E050,E051,E055,E056,E057,E059,E083,E086,E088,E091,E093,E097,E100,E114,E119,E120,E121,E122,E124,E125,E126,E127,E128	29
chrX	45612770	45614374	E006,E008,E017,E022,E028,E029,E032,E033,E034,E046,E050,E051,E055,E056,E057,E080,E083,E086,E088,E089,E090,E093,E097,E098,E100,E109,E116,E119,E122,E124,E125,E126,E127	33
chrX	45614612	45614778	E055,E056,E120,E124,E127	5
chrX	45614836	45621053	E005,E006,E017,E021,E028,E029,E032,E033,E034,E046,E050,E051,E055,E056,E057,E059,E083,E084,E086,E088,E089,E091,E092,E093,E097,E100,E109,E114,E116,E118,E119,E120,E121,E122,E124,E125,E126,E127,E128	39
chrX	45621073	45623651	E006,E008,E017,E028,E029,E032,E033,E034,E046,E050,E051,E055,E056,E057,E080,E089,E091,E097,E116,E119,E122,E124,E125,E126,E127,E128	26
chrX	45623821	45626211	E003,E004,E006,E017,E022,E028,E029,E032,E033,E034,E050,E055,E056,E057,E081,E086,E088,E097,E109,E116,E119,E120,E121,E124,E125,E126,E127,E128	28
chrX	45626291	45631859	E003,E004,E005,E006,E007,E008,E017,E021,E022,E028,E029,E032,E033,E034,E046,E050,E051,E055,E056,E057,E059,E080,E081,E082,E083,E084,E085,E086,E088,E089,E090,E091,E092,E093,E094,E097,E098,E100,E109,E114,E116,E117,E118,E119,E120,E121,E122,E124,E125,E126,E127,E128	52
chrX	45631954	45632014	E097	1
chrX	45632030	45632070	E034	1
chrX	45632092	45632332	E028,E114,E121,E126,E127,E128	6
chrX	45632403	45632690	E006,E033,E055,E056,E057,E080,E121,E126	8
chrX	45632791	45632885	E034,E127	2
chrX	45632925	45633479	E057,E081,E082	3
chrX	45633539	45633731	E021,E127	2
chrX	45633905	45635541	E004,E005,E006,E017,E022,E028,E029,E034,E050,E055,E056,E057,E059,E081,E082,E083,E086,E088,E089,E090,E091,E092,E097,E100,E109,E114,E117,E119,E120,E121,E122,E124,E125,E126,E127,E128	36
chrX	45635638	45635993	E127	1
chrX	45636035	45636226	E022,E055,E091,E097,E127	5
chrX	45636998	45637108	E021,E125,E128	3
chrX	45637118	45637432	E033,E034,E050,E055,E083,E127	6
chrX	45637573	45637992	E120,E121,E124,E126,E127	5
chrX	45638033	45638400	E006,E028,E029,E050,E051,E055,E056,E088,E100,E119,E120,E121,E124,E126,E127	15
chrX	45638521	45638697	E029,E124,E127	3
chrX	45638747	45638787	E086	1
chrX	45639114	45639194	E028	1
chrX	45639250	45639319	E127	1
chrX	45639576	45639670	E081	1
chrX	45639703	45639834	E124	1
chrX	45640036	45640109	E055,E081	2
chrX	45640185	45640298	E081,E127	2
chrX	45640535	45640608	E127	1
chrX	45640989	45641070	E127	1
chrX	45641108	45642049	E003,E004,E005,E006,E007,E008,E017,E021,E022,E028,E029,E032,E033,E034,E046,E050,E051,E055,E056,E057,E059,E080,E081,E083,E086,E088,E089,E091,E092,E097,E098,E100,E109,E114,E116,E117,E118,E119,E120,E121,E122,E124,E125,E126,E127,E128	46
chrX	45642077	45642215	E055,E119	2
chrX	45642324	45642674	E004,E029,E033,E050,E051,E086,E088,E124,E127	9
chrX	45642785	45642986	E083,E120,E121,E127	4
chrX	45643172	45643367	E050,E127	2
chrX	45643395	45643445	E021	1
chrX	45643535	45643589	E127	1
chrX	45643822	45643943	E127	1
chrX	45644117	45644303	E028,E086,E088,E122,E127	5
chrX	45644749	45644898	E127	1
chrX	45644947	45645032	E127	1
chrX	45645467	45645573	E127	1
chrX	45645644	45645694	E021	1
chrX	45645780	45645949	E003,E022	2
chrX	45646070	45646163	E055,E127	2
chrX	45646619	45646949	E021,E127	2
chrX	45646990	45647085	E120,E127	2
chrX	45647122	45647605	E082,E119,E127	3
chrX	45647679	45649087	E003,E004,E005,E006,E008,E017,E021,E022,E028,E029,E033,E050,E051,E055,E056,E057,E059,E083,E086,E088,E089,E091,E097,E100,E118,E119,E120,E121,E122,E125,E126,E127,E128	33
chrX	45649185	45649239	E127	1
chrX	45649282	45649770	E005,E006,E055,E057,E091,E097,E121,E124,E127	9
chrX	45649783	45649921	E008	1
chrX	45650034	45650277	E022,E127	2
chrX	45650299	45650514	E120,E121,E127	3
chrX	45650742	45650796	E127	1
chrX	45650841	45650972	E127	1
chrX	45651081	45651215	E127	1
chrX	45651539	45651626	E127	1
chrX	45652307	45652414	E127	1
chrX	45653305	45653615	E004,E119,E127	3
chrX	45653862	45654057	E116,E127	2
chrX	45654108	45654680	E055,E056,E093,E097,E116,E119,E120,E126,E127	9
chrX	45654862	45654916	E022,E127	2
chrX	45655008	45655304	E006,E125,E127,E128	4
chrX	45655532	45655644	E127	1
chrX	45655693	45655747	E127	1
chrX	45656042	45656616	E022,E051,E055,E081,E082,E097,E127	7
chrX	45656790	45656851	E127	1
chrX	45656949	45657218	E081,E083,E127	3
chrX	45657282	45657382	E097,E127	2
chrX	45657569	45657706	E088,E092,E127	3
chrX	45657891	45657958	E127	1
chrX	45657976	45658793	E017,E021,E028,E055,E059,E081,E082,E083,E086,E088,E092,E094,E097,E120,E121,E125,E127,E128	18
chrX	45658795	45658845	E086	1
chrX	45659041	45659368	E021,E022,E028,E033,E034,E051,E081,E082,E083,E086,E097,E109,E120,E127	14
chrX	45659387	45659478	E034,E127	2
chrX	45659699	45660162	E029,E055,E082,E097,E124,E127	6
chrX	45660193	45661400	E003,E004,E006,E008,E017,E021,E022,E028,E029,E032,E033,E034,E046,E050,E051,E055,E056,E057,E059,E080,E081,E082,E083,E085,E086,E088,E090,E091,E092,E093,E097,E109,E114,E116,E117,E118,E119,E120,E121,E122,E124,E125,E126,E127,E128	45
chrX	45661422	45661906	E003,E006,E007,E008,E017,E022,E055,E056,E097,E119,E122,E125,E127,E128	14
chrX	45661939	45662015	E127	1
chrX	45662022	45662266	E017,E097,E114,E127	4
chrX	45662317	45662431	E097,E119	2
chrX	45662451	45662527	E088	1
chrX	45662582	45662647	E120,E127	2
chrX	45662653	45664006	E006,E017,E021,E022,E028,E029,E033,E034,E046,E050,E051,E055,E056,E057,E059,E083,E086,E091,E093,E097,E098,E100,E114,E116,E117,E119,E120,E121,E122,E124,E125,E126,E127,E128	34
chrX	45664070	45664165	E124	1
chrX	45664210	45664398	E022,E127	2
chrX	45664671	45664757	E127	1
chrX	45664894	45664944	E021	1
chrX	45665217	45665257	E034	1
chrX	45665331	45668993	E003,E004,E005,E006,E007,E008,E017,E021,E022,E028,E029,E032,E033,E034,E046,E050,E051,E055,E056,E057,E059,E080,E081,E082,E083,E084,E085,E086,E088,E089,E090,E091,E092,E093,E094,E097,E098,E100,E109,E114,E116,E117,E119,E120,E121,E122,E124,E125,E126,E127,E128	51
chrX	45669250	45669353	E083,E086	2
chrX	45669386	45669760	E051,E055,E083,E088,E121,E125,E127	7
chrX	45669895	45669949	E127	1
chrX	45670264	45670375	E017,E021,E083,E127	4
chrX	45670450	45670685	E083,E119,E125,E127	4
chrX	45670708	45670800	E083,E127	2
chrX	45670929	45671501	E050,E083,E127	3
chrX	45671637	45671829	E127	1
chrX	45671989	45672039	E021	1
chrX	45672201	45672287	E127	1
chrX	45672349	45672602	E021,E124,E127	3
chrX	45674136	45674194	E127	1
chrX	45674332	45674386	E127	1
chrX	45674453	45674503	E050	1
chrX	45674861	45675120	E003,E004,E005,E022,E091,E114,E120,E121,E125,E128	10
chrX	45675187	45675247	E005	1
chrX	45675451	45675577	E127	1
chrX	45675667	45675717	E051	1
chrX	45676179	45676229	E021	1
chrX	45676414	45676464	E017	1
chrX	45676473	45676584	E127	1
chrX	45677392	45677446	E127	1
chrX	45677837	45677895	E127	1
chrX	45678342	45678451	E127	1
chrX	45678461	45678628	E017,E057,E126,E127	4
chrX	45679031	45679085	E127	1
chrX	45679125	45679179	E127	1
chrX	45679384	45679439	E127	1
chrX	45679507	45679561	E127	1
chrX	45679727	45679842	E127	1
chrX	45680008	45680134	E127	1
chrX	45680200	45680571	E017,E114,E127	3
chrX	45680632	45680686	E127	1
chrX	45681099	45681240	E119,E127	2
chrX	45681320	45681466	E051,E121,E125,E126,E127	5
chrX	45681521	45681750	E006,E055,E056,E119,E120,E127	6
chrX	45681790	45682187	E028,E117,E127,E128	4
chrX	45682851	45682905	E127	1
chrX	45683023	45683381	E089,E125,E126,E127,E128	5
chrX	45683510	45683575	E127	1
chrX	45683638	45684840	E003,E004,E005,E006,E008,E017,E021,E022,E028,E029,E033,E034,E050,E051,E055,E056,E057,E059,E080,E082,E083,E088,E089,E091,E094,E097,E098,E100,E109,E114,E117,E119,E120,E121,E122,E123,E124,E125,E126,E127,E128	41
chrX	45685107	45685161	E127	1
chrX	45685310	45685879	E127	1
chrX	45685988	45686143	E127	1
chrX	45686387	45686511	E127	1
chrX	45686578	45686720	E119,E127	2
chrX	45686759	45686893	E127	1
chrX	45686942	45687001	E127	1
chrX	45687047	45687261	E127	1
chrX	45687366	45687441	E127	1
chrX	45687478	45687548	E127	1
chrX	45687742	45687866	E033,E127	2
chrX	45688220	45688801	E080,E127	2
chrX	45689055	45689161	E051,E127	2
chrX	45689230	45689296	E127	1
chrX	45689483	45689568	E127	1
chrX	45689639	45689730	E127	1
chrX	45689797	45690129	E021,E022,E056,E057,E082,E119,E127	7
chrX	45690435	45690572	E127	1
chrX	45690599	45690746	E091,E127	2
chrX	45690774	45691087	E086,E127	2
chrX	45691133	45691636	E055,E056,E126,E127	4
chrX	45691700	45691850	E055,E127	2
chrX	45691902	45692244	E004,E055,E057,E082,E121,E127	6
chrX	45692325	45692534	E022,E055,E109,E127	4
chrX	45693084	45693182	E127	1
chrX	45693317	45693750	E114,E127	2
chrX	45693778	45694096	E119,E127	2
chrX	45694133	45694228	E127	1
chrX	45694280	45694464	E022,E114,E127	3
chrX	45695133	45695241	E120,E121,E127	3
chrX	45695253	45695347	E127	1
chrX	45695541	45695581	E034	1
chrX	45695628	45695806	E127	1
chrX	45696182	45696240	E127	1
chrX	45696560	45696674	E127	1
chrX	45696917	45697077	E028,E114,E127	3
chrX	45697435	45697489	E127	1
chrX	45697560	45697676	E127	1
chrX	45697718	45697866	E125,E127	2
chrX	45697992	45698134	E021,E127	2
chrX	45698284	45698338	E127	1
chrX	45698691	45698835	E119,E127	2
chrX	45698924	45699054	E127	1
chrX	45699257	45699457	E021,E082,E127	3
chrX	45699668	45700343	E055,E114,E119,E120,E121,E122,E125,E126,E127,E128	10
chrX	45700371	45700489	E120,E121,E127	3
chrX	45700538	45700675	E120,E121	2
chrX	45700769	45700890	E017,E127	2
chrX	45700929	45700983	E127	1
chrX	45700987	45701037	E121	1
chrX	45701081	45701181	E127	1
chrX	45701228	45702772	E017,E028,E033,E050,E055,E056,E057,E081,E082,E090,E114,E116,E119,E120,E121,E124,E125,E126,E127,E128	20
chrX	45702782	45702849	E086,E127	2
chrX	45702898	45703257	E006,E017,E022,E028,E032,E033,E034,E046,E050,E051,E055,E056,E082,E083,E084,E086,E088,E091,E097,E109,E114,E117,E119,E121,E126,E127	26
chrX	45703287	45703466	E081,E127	2
chrX	45703577	45703670	E127	1
chrX	45703711	45703898	E127	1
chrX	45703935	45704034	E127	1
chrX	45704257	45704360	E127	1
chrX	45704444	45704519	E127	1
chrX	45704676	45704825	E116,E127	2
chrX	45704864	45704950	E114,E127	2
chrX	45705191	45705268	E127	1
chrX	45705307	45705706	E028,E034,E057,E091,E119,E127	6
chrX	45705759	45705897	E057,E086,E127	3
chrX	45706277	45706391	E046,E126,E127	3
chrX	45706538	45706791	E127	1
chrX	45707213	45707319	E127	1
chrX	45707514	45707812	E017,E056,E057,E119,E120,E121,E125,E126,E127,E128	10
chrX	45707956	45708048	E093,E127	2
chrX	45708444	45711984	E003,E004,E005,E006,E007,E008,E017,E021,E022,E028,E029,E032,E033,E034,E046,E050,E051,E055,E056,E057,E059,E080,E081,E082,E083,E084,E085,E086,E088,E089,E090,E091,E092,E093,E094,E097,E098,E100,E109,E114,E116,E117,E118,E119,E120,E121,E122,E124,E125,E126,E127,E128	52
chrX	45712280	45713144	E004,E005,E006,E017,E021,E022,E028,E055,E056,E057,E081,E082,E091,E109,E114,E117,E119,E120,E121,E125,E126,E127,E128	23
chrX	45713239	45713289	E082	1
chrX	45713427	45713508	E007	1
chrX	45713882	45713955	E021,E082	2
chrX	45714998	45715078	E119	1
chrX	45716283	45716611	E081,E082	2
chrX	45716807	45716940	E021,E082	2
chrX	45719031	45719094	E017	1
chrX	45720024	45720200	E003,E021,E022	3
chrX	45722008	45722058	E093	1
chrX	45722118	45722256	E008,E051	2
chrX	45722385	45722536	E003,E008,E021,E022,E093	5
chrX	45722980	45723020	E086	1
chrX	45725159	45725213	E127	1
chrX	45727661	45727711	E084	1
chrX	45727810	45727981	E055,E084,E109	3
chrX	45728038	45728122	E022,E084	2
chrX	45731614	45731692	E046	1
chrX	45732004	45732197	E034,E046	2
chrX	45733229	45733511	E004,E084,E085,E127	4
chrX	45735674	45735724	E121	1
chrX	45735738	45735824	E120	1
chrX	45735925	45735965	E086	1
chrX	45736321	45736474	E055,E126	2
chrX	45739035	45739193	E118	1
chrX	45739831	45739885	E056	1
chrX	45739969	45740228	E022,E055,E056,E088,E090,E120,E121,E126	8
chrX	45740933	45740983	E093	1
chrX	45741617	45741699	E119	1
chrX	45742246	45742296	E091	1
chrX	45743668	45743723	E056	1
chrX	45744163	45744213	E082	1
chrX	45744761	45744828	E124	1
chrX	45746074	45746124	E083	1
chrX	45746983	45747277	E006,E088	2
chrX	45747365	45747473	E006,E088	2
chrX	45748038	45748286	E006,E055,E056,E088,E097,E122,E126,E128	8
chrX	45748743	45748803	E029	1
chrX	45748911	45749424	E017,E055,E056,E119,E120,E121,E125,E126,E128	9
chrX	45752399	45752502	E128	1
chrX	45753533	45753613	E116	1
chrX	45754388	45754644	E118	1
chrX	45754722	45755124	E084,E085,E092,E118	4
chrX	45756080	45756155	E004	1
chrX	45756158	45756208	E093	1
chrX	45756791	45756842	E017	1
chrX	45757543	45757741	E088,E119	2
chrX	45757798	45757883	E088	1
chrX	45758002	45758280	E055,E056,E088,E125,E126,E128	6
chrX	45759056	45759120	E124	1
chrX	45760109	45760732	E005,E006,E007,E021,E022,E050,E055,E056,E059,E081,E082,E086,E088,E089,E097,E120,E121,E124,E125,E126,E128	21
chrX	45760745	45760799	E128	1
chrX	45762494	45762558	E124	1
chrX	45762771	45762988	E050,E051	2
chrX	45763049	45763739	E003,E004,E005,E007,E008,E021,E022,E050,E051,E055,E082,E088,E093,E094,E125,E127	16
chrX	45763827	45763882	E050	1
chrX	45763929	45764258	E021,E033,E050,E051	4
chrX	45764340	45764390	E021	1
chrX	45766921	45767111	E004,E008,E021,E022,E127	5
chrX	45767157	45767257	E004	1
chrX	45767299	45767822	E003,E004,E005,E008,E021,E022,E033,E050	8
chrX	45767992	45768042	E022	1
chrX	45768454	45769109	E003,E004,E005,E008,E021,E022	6
chrX	45769623	45769677	E128	1
chrX	45770221	45770271	E021	1
chrX	45771077	45771127	E021	1
chrX	45771245	45771295	E088	1
chrX	45771783	45771973	E117	1
chrX	45772503	45772543	E086	1
chrX	45773864	45773918	E127	1
chrX	45779540	45779621	E059	1
chrX	45782803	45782843	E086	1
chrX	45788186	45788240	E127	1
chrX	45789542	45789582	E086	1
chrX	45790764	45790935	E059,E128	2
chrX	45791878	45791928	E051	1
chrX	45791933	45792009	E118	1
chrX	45792992	45793140	E055,E056,E125,E127	4
chrX	45793547	45793624	E055,E121	2
chrX	45794865	45795029	E081,E093	2
chrX	45795920	45795979	E114	1
chrX	45796152	45796206	E127	1
chrX	45798300	45798352	E022	1
chrX	45799523	45799610	E022	1
chrX	45802181	45802235	E127	1
chrX	45802542	45802668	E124	1
chrX	45803619	45803846	E005,E022,E091	3
chrX	45805038	45805090	E091	1
chrX	45805135	45805565	E005,E091	2
chrX	45806317	45806357	E034	1
chrX	45808391	45808441	E093	1
chrX	45808555	45808605	E021	1
chrX	45811183	45811279	E109	1
chrX	45811411	45811754	E021,E022,E028,E057,E059,E127	6
chrX	45811773	45811853	E008	1
chrX	45811964	45812027	E021	1
chrX	45813370	45814117	E005,E006,E021,E033,E081,E082,E091,E093,E120,E125,E126,E128	12
chrX	45814392	45814454	E114	1
chrX	45815003	45815573	E081,E082	2
chrX	45815612	45816139	E050,E081,E082,E088,E091	5
chrX	45816238	45816414	E081,E082	2
chrX	45816477	45816555	E081	1
chrX	45817586	45817636	E093	1
chrX	45818737	45818836	E022,E114	2
chrX	45821097	45821220	E004,E120,E125,E128	4
chrX	45821604	45821664	E125	1
chrX	45823107	45823161	E127	1
chrX	45823211	45823361	E081,E082	2
chrX	45824663	45824751	E119	1
chrX	45831136	45831216	E119	1
chrX	45831324	45831374	E082	1
chrX	45831411	45831469	E082	1
chrX	45831700	45831780	E119	1
chrX	45832178	45832368	E007,E022,E081,E124	4
chrX	45832394	45832496	E081,E082	2
chrX	45832655	45832857	E081	1
chrX	45834310	45834364	E127	1
chrX	45835169	45835219	E091	1
chrX	45836433	45836497	E124	1
chrX	45837413	45837467	E127	1
chrX	45837621	45837685	E080	1
chrX	45838264	45838344	E028	1
chrX	45838358	45838460	E021,E022	2
chrX	45840176	45840511	E081,E083,E086,E088,E091	5
chrX	45840524	45840564	E034	1
chrX	45841828	45841952	E124	1
chrX	45843571	45843637	E033	1
chrX	45843902	45843959	E127	1
chrX	45844162	45844205	E086	1
chrX	45844206	45844315	E091	1
chrX	45845638	45845692	E056	1
chrX	45846095	45846230	E081,E082	2
chrX	45846503	45846729	E028,E055,E056,E057,E119,E120,E121,E125,E126,E127,E128	11
chrX	45846912	45846964	E082	1
chrX	45848232	45848282	E082	1
chrX	45848725	45848779	E127	1
chrX	45849942	45849986	E097	1
chrX	45849987	45850053	E022	1
chrX	45850781	45850835	E127	1
chrX	45851947	45852692	E028,E056,E057,E091,E117,E119,E127	7
chrX	45855725	45855775	E051	1
chrX	45864491	45864541	E093	1
chrX	45864899	45864958	E127	1
chrX	45865583	45865822	E028,E125,E128	3
chrX	45865932	45865982	E109	1
chrX	45866496	45866550	E033	1
chrX	45867033	45867120	E093	1
chrX	45867271	45867840	E084,E085,E088,E092,E093,E094,E109	7
chrX	45867911	45867991	E119	1
chrX	45868017	45868067	E092	1
chrX	45871714	45871764	E022	1
chrX	45872578	45872736	E120	1
chrX	45874969	45875051	E050	1
chrX	45875159	45875350	E028,E057,E119,E127	4
chrX	45885985	45886035	E022	1
chrX	45887855	45887935	E119	1
chrX	45888807	45888888	E119	1
chrX	45889258	45889779	E028,E055,E056,E057,E119,E120,E121	7
chrX	45891882	45891932	E050	1
chrX	45894313	45894536	E081,E082	2
chrX	45895305	45895357	E051	1
chrX	45896053	45896239	E055,E056,E121,E126,E128	5
chrX	45898916	45899033	E086,E119	2
chrX	45899163	45899213	E050	1
chrX	45899293	45899972	E004,E021,E028,E057,E091,E119,E127	7
chrX	45899977	45900017	E086	1
chrX	45902671	45902737	E091	1
chrX	45903198	45903364	E028	1
chrX	45903581	45903631	E093	1
chrX	45903870	45904317	E028,E055,E056,E057,E091,E119,E125,E127,E128	9
chrX	45911404	45911474	E097	1
chrX	45918414	45918545	E127	1
chrX	45920758	45920818	E125	1
chrX	45922047	45922097	E050	1
chrX	45922470	45922528	E127	1
chrX	45923988	45924038	E093	1
chrX	45925330	45925384	E127	1
chrX	45926953	45927016	E033	1
chrX	45928199	45928279	E119	1
chrX	45928875	45928925	E114	1
chrX	45929470	45929563	E082	1
chrX	45929866	45930357	E081,E082,E084	3
chrX	45932198	45932624	E028,E050,E051,E120,E121,E125,E128	7
chrX	45939503	45939557	E127	1
chrX	45939657	45939730	E118	1
chrX	45941270	45941792	E081,E082	2
chrX	45943184	45943258	E088	1
chrX	45945512	45945600	E050	1
chrX	45946855	45947049	E050,E051	2
chrX	45953502	45953633	E082	1
chrX	45953681	45953735	E082	1
chrX	45954915	45954975	E125	1
chrX	45955441	45955507	E093	1
chrX	45957298	45957509	E055,E125,E126,E128	4
chrX	45962327	45962419	E081,E082	2
chrX	45962552	45962766	E081,E082	2
chrX	45963859	45963909	E051	1
chrX	45965875	45965949	E004,E021,E022	3
chrX	45968738	45968811	E120	1
chrX	45971019	45971105	E127	1
chrX	45976725	45977024	E057,E081,E083,E088,E119,E127	6
chrX	45977518	45977572	E127	1
chrX	45977597	45977653	E083	1
chrX	45979307	45979434	E008,E022,E121	3
chrX	45979993	45980047	E127	1
chrX	45980881	45980921	E086	1
chrX	45981194	45981258	E124	1
chrX	45983192	45983246	E127	1
chrX	45984636	45984898	E050,E051,E055,E056,E080,E084,E092,E109,E120,E121,E124,E126,E128	13
chrX	45984907	45985195	E050,E080,E088,E109	4
chrX	45985294	45985344	E017	1
chrX	45985381	45985524	E050,E080,E092,E094,E109,E127	6
chrX	45987499	45987549	E050	1
chrX	45987861	45987911	E082	1
chrX	45988016	45988282	E081,E082	2
chrX	45988378	45988584	E081,E082	2
chrX	45989232	45989272	E086	1
chrX	45989722	45990035	E004,E007,E022,E081,E082,E086	6
chrX	45991658	45991738	E119	1
chrX	45992879	45993022	E006,E055,E056,E120,E126,E128	6
chrX	45994675	45994739	E124	1
chrX	45995809	45995873	E124	1
chrX	45997566	45997616	E021	1
chrX	45999786	46000032	E056,E057,E084,E109,E119,E120,E125,E126,E127,E128	10
chrX	46004709	46004795	E127	1
chrX	46005772	46005812	E086	1
chrX	46010096	46010160	E127	1
chrX	46012405	46012472	E082,E088,E128	3
chrX	46014749	46014799	E022	1
chrX	46014876	46014926	E017	1
chrX	46015795	46015888	E051	1
chrX	46015957	46016258	E081,E082,E120	3
chrX	46016318	46016371	E082	1
chrX	46016907	46016985	E033	1
chrX	46019170	46019281	E098	1
chrX	46022260	46022604	E055,E117	2
chrX	46024213	46024610	E057,E119,E127	3
chrX	46024665	46025582	E017,E028,E055,E056,E057,E114,E119,E120,E121,E125,E126,E127,E128	13
chrX	46026315	46026358	E086	1
chrX	46026792	46026842	E082	1
chrX	46027613	46028154	E081,E082,E088,E089,E090,E126,E128	7
chrX	46028584	46028638	E127	1
chrX	46029353	46029606	E028,E057,E090,E119,E125,E127,E128	7
chrX	46029657	46029711	E127	1
chrX	46031001	46031214	E109	1
chrX	46034868	46034922	E127	1
chrX	46035353	46035403	E082	1
chrX	46035537	46035677	E081,E082	2
chrX	46037025	46037109	E021,E121	2
chrX	46037289	46037453	E004,E056,E081,E120,E121,E125,E126,E128	8
chrX	46037727	46037933	E051,E109,E118	3
chrX	46038260	46038619	E050,E051,E116,E125,E128	5
chrX	46038949	46039123	E109	1
chrX	46039227	46040278	E004,E005,E006,E017,E021,E022,E028,E050,E051,E055,E056,E057,E086,E088,E091,E093,E109,E114,E116,E117,E119,E120,E121,E124,E125,E126,E127,E128	28
chrX	46040487	46040586	E050	1
chrX	46041147	46041201	E127	1
chrX	46043144	46043194	E091	1
chrX	46043947	46044670	E028,E055,E056,E057,E094,E119,E120,E125,E126,E127,E128	11
chrX	46044696	46045128	E057,E081,E082,E119	4
chrX	46045134	46045210	E082	1
chrX	46045251	46046438	E005,E028,E057,E059,E081,E082,E085,E091,E114,E117,E118,E119,E125,E127	14
chrX	46046644	46046742	E059	1
chrX	46047679	46047733	E127	1
chrX	46050650	46050700	E089	1
chrX	46050980	46051075	E091	1
chrX	46051104	46051159	E093	1
chrX	46051209	46051273	E050	1
chrX	46051536	46051586	E082	1
chrX	46051655	46051839	E055,E056,E125,E128	4
chrX	46052401	46052455	E127	1
chrX	46054319	46054369	E022	1
chrX	46055573	46055613	E086	1
chrX	46055930	46055970	E086	1
chrX	46058301	46058661	E006,E028,E055,E056,E057,E114,E117,E118,E119,E120,E127	11
chrX	46059909	46060283	E117,E125	2
chrX	46060402	46060539	E117	1
chrX	46060640	46061336	E004,E028,E050,E055,E056,E057,E086,E088,E093,E114,E117,E118,E119,E120,E125,E127,E128	17
chrX	46062221	46062465	E050,E051,E090,E093	4
chrX	46062524	46062584	E125	1
chrX	46062592	46063252	E051,E086,E089,E093,E120,E121,E125,E127,E128	9
chrX	46063726	46063816	E022	1
chrX	46064137	46064914	E028,E055,E057,E094,E114,E117,E119,E120,E121,E125,E127,E128	12
chrX	46065390	46065470	E119	1
chrX	46066725	46066794	E121	1
chrX	46066965	46067015	E121	1
chrX	46067516	46068432	E017,E028,E034,E050,E055,E056,E057,E082,E083,E084,E088,E091,E092,E093,E094,E100,E109,E114,E116,E119,E120,E121,E125,E126,E127,E128	26
chrX	46068438	46068518	E119	1
chrX	46068580	46068853	E057,E083,E086,E091,E092,E094,E125	7
chrX	46069083	46070114	E004,E005,E028,E034,E057,E081,E085,E088,E091,E092,E094,E119,E124,E125,E127,E128	16
chrX	46070809	46070859	E021	1
chrX	46072199	46072249	E021	1
chrX	46073673	46073713	E086	1
chrX	46075990	46076065	E091	1
chrX	46077751	46078230	E028,E057,E088,E114,E119,E125,E127	7
chrX	46078682	46078732	E021	1
chrX	46080288	46080361	E127	1
chrX	46080415	46080548	E088,E114	2
chrX	46085590	46085640	E021	1
chrX	46085934	46086007	E033	1
chrX	46086788	46086838	E089	1
chrX	46087655	46088143	E004,E091,E094,E109,E119	5
chrX	46088474	46088631	E005,E091	2
chrX	46089436	46089496	E005	1
chrX	46090091	46090155	E124	1
chrX	46092611	46092740	E081	1
chrX	46094236	46094703	E081,E082,E088,E089	4
chrX	46095325	46095477	E088,E119,E124	3
chrX	46095729	46095773	E097	1
chrX	46095861	46096182	E033,E055,E056,E120,E121	5
chrX	46096866	46096951	E127	1
chrX	46097387	46097437	E088	1
chrX	46097527	46097632	E017,E116	2
chrX	46101276	46101426	E050,E097	2
chrX	46101750	46101813	E050,E086	2
chrX	46103955	46104363	E055,E056,E082,E120,E125,E128	6
chrX	46104499	46104593	E125	1
chrX	46105240	46105280	E086	1
chrX	46106865	46107242	E021,E055,E056,E057,E091,E127,E128	7
chrX	46107338	46107388	E021	1
chrX	46108586	46108632	E086	1
chrX	46109728	46109802	E082,E083	2
chrX	46111053	46111837	E005,E006,E017,E028,E051,E055,E056,E057,E059,E085,E091,E109,E114,E117,E118,E119,E120,E121,E125,E126,E127,E128	22
chrX	46112157	46112411	E004,E005,E021,E022,E057,E091,E092,E119,E127	9
chrX	46113475	46113557	E021,E086	2
chrX	46113939	46113999	E122	1
chrX	46114096	46114136	E086	1
chrX	46114167	46114829	E050,E051,E055,E056,E059,E083,E085,E086,E088,E089,E090,E120,E121,E122,E126	15
chrX	46115657	46115784	E119	1
chrX	46116056	46116120	E127	1
chrX	46116395	46116445	E050	1
chrX	46116656	46117458	E028,E033,E034,E055,E056,E057,E119,E120,E125,E127,E128	11
chrX	46117465	46117560	E057	1
chrX	46117792	46117930	E004,E005	2
chrX	46117950	46118092	E057,E059,E125	3
chrX	46118445	46118485	E086	1
chrX	46119135	46119185	E022	1
chrX	46119524	46120860	E004,E005,E022,E028,E055,E057,E086,E091,E094,E114,E117,E119,E120,E121,E125,E126,E127,E128	18
chrX	46121353	46121403	E022	1
chrX	46121513	46121687	E057	1
chrX	46121773	46122209	E021,E050,E057,E081,E083,E088,E091,E094,E109,E117,E119,E127	12
chrX	46122901	46123324	E005,E017,E028,E056,E057,E086,E088,E091,E092,E094,E109,E114,E117,E119,E124,E125,E127,E128	18
chrX	46125000	46125075	E021	1
chrX	46127183	46127233	E021	1
chrX	46127295	46127395	E117	1
chrX	46127462	46127512	E022	1
chrX	46127758	46128325	E028,E050,E051,E055,E056,E057,E085,E094,E098,E109,E114,E116,E117,E119,E120,E121,E125,E126,E127,E128	20
chrX	46128365	46128611	E091,E127	2
chrX	46128822	46128872	E051	1
chrX	46128934	46129110	E081	1
chrX	46129393	46129526	E127	1
chrX	46129850	46129900	E082	1
chrX	46130092	46130201	E004,E021,E022,E127	4
chrX	46130924	46130978	E098	1
chrX	46131704	46132268	E028,E057,E059,E091,E117,E118,E119,E126,E127	9
chrX	46136106	46136460	E056,E057,E117,E119,E127	5
chrX	46137212	46137346	E022,E117	2
chrX	46138118	46138172	E128	1
chrX	46138512	46138606	E125	1
chrX	46138639	46139714	E003,E004,E006,E008,E017,E021,E022,E028,E029,E050,E051,E055,E056,E057,E059,E081,E088,E094,E100,E116,E117,E119,E120,E121,E122,E125,E126,E127,E128	29
chrX	46139914	46139969	E055	1
chrX	46140052	46140102	E017	1
chrX	46140902	46140959	E094	1
chrX	46142183	46142307	E033	1
chrX	46142459	46142667	E086,E120,E121	3
chrX	46142746	46142796	E093	1
chrX	46143505	46143555	E050	1
chrX	46143960	46144223	E056,E120,E121,E126,E128	5
chrX	46147436	46147490	E098	1
chrX	46148089	46148154	E114	1
chrX	46148224	46148288	E124	1
chrX	46152144	46152238	E126	1
chrX	46153470	46154130	E005,E006,E055,E056,E059,E091,E117,E120,E121,E125,E126,E128	12
chrX	46155362	46155740	E084,E085,E109,E114,E118,E119,E127	7
chrX	46156894	46156983	E084,E126	2
chrX	46157509	46157706	E017,E084,E109	3
chrX	46158323	46158578	E017,E028,E055,E056,E120,E121,E125,E126,E128	9
chrX	46160565	46160735	E089,E090,E100	3
chrX	46160755	46160805	E082	1
chrX	46164028	46164078	E022	1
chrX	46165218	46165278	E005,E091	2
chrX	46165625	46165675	E114	1
chrX	46165762	46165812	E032	1
chrX	46166092	46166156	E124	1
chrX	46166656	46166736	E022	1
chrX	46166759	46166885	E021,E091	2
chrX	46166985	46167035	E022	1
chrX	46167061	46167368	E017,E028,E091	3
chrX	46167564	46167996	E003,E021,E022,E057,E081,E082,E086,E093,E119,E124	10
chrX	46169599	46169786	E003,E008,E021,E022	4
chrX	46169855	46170067	E008,E021,E022	3
chrX	46170276	46170937	E008,E017,E028,E055,E056,E057,E086,E109,E114,E116,E119,E120,E126,E127	14
chrX	46171195	46171461	E055,E056,E059,E119,E120,E121,E125,E126,E127,E128	10
chrX	46171484	46171538	E120	1
chrX	46171559	46171611	E121	1
chrX	46173048	46173128	E114	1
chrX	46173665	46173852	E117	1
chrX	46175131	46175196	E081,E082	2
chrX	46175301	46175580	E086,E119,E127	3
chrX	46176033	46176103	E127	1
chrX	46176391	46176981	E021,E028,E056,E057,E084,E085,E094,E097,E098,E109,E114,E117,E119,E122,E127	15
chrX	46178223	46178291	E127	1
chrX	46178330	46178510	E083,E109,E114	3
chrX	46178846	46178896	E083	1
chrX	46179020	46179100	E083,E127	2
chrX	46179139	46180362	E005,E028,E033,E034,E057,E059,E083,E084,E085,E086,E092,E093,E094,E098,E109,E114,E116,E117,E118,E119,E127	21
chrX	46180469	46180604	E114	1
chrX	46180655	46180956	E093,E114,E127	3
chrX	46181070	46181531	E050,E051,E059,E109,E114	5
chrX	46181680	46181723	E086	1
chrX	46182208	46182323	E034,E084	2
chrX	46182453	46182714	E117,E127	2
chrX	46182755	46182825	E118	1
chrX	46182839	46182960	E114	1
chrX	46183127	46183209	E086	1
chrX	46183742	46184034	E017,E022,E114,E117,E126,E127	6
chrX	46184188	46186119	E003,E004,E005,E006,E007,E008,E017,E021,E022,E028,E050,E055,E056,E057,E059,E080,E081,E082,E083,E084,E085,E086,E088,E091,E092,E094,E097,E098,E100,E109,E114,E116,E117,E118,E119,E120,E121,E122,E125,E126,E127,E128	42
chrX	46186267	46187994	E003,E004,E005,E007,E008,E017,E021,E022,E028,E050,E055,E056,E057,E059,E080,E083,E084,E085,E086,E088,E089,E090,E091,E092,E094,E098,E100,E109,E114,E117,E118,E119,E120,E121,E122,E125,E126,E127,E128	39
chrX	46188308	46188388	E119	1
chrX	46188433	46188533	E117,E127	2
chrX	46188600	46189256	E028,E057,E114,E117,E119,E127	6
chrX	46189303	46189353	E114	1
chrX	46189600	46189941	E022,E086,E114,E117,E119,E127	6
chrX	46190226	46190915	E028,E057,E114,E117,E119,E127	6
chrX	46191495	46191586	E114,E127	2
chrX	46192013	46192158	E057,E109	2
chrX	46192235	46192459	E109,E114,E117	3
chrX	46192494	46193665	E004,E005,E007,E021,E022,E028,E050,E057,E091,E094,E109,E114,E117,E119,E127,E128	16
chrX	46193828	46193878	E114	1
chrX	46200107	46200157	E021	1
chrX	46200187	46200263	E017,E055,E114	3
chrX	46200294	46200369	E093	1
chrX	46200591	46200717	E091,E109	2
chrX	46200899	46200949	E021	1
chrX	46201109	46201532	E088,E092,E094,E109,E122	5
chrX	46202310	46202364	E127	1
chrX	46202787	46202841	E127	1
chrX	46203374	46203459	E082,E083	2
chrX	46203495	46203545	E083	1
chrX	46203725	46203796	E086	1
chrX	46204342	46204392	E022	1
chrX	46204464	46204514	E021	1
chrX	46204898	46204952	E081	1
chrX	46210590	46210640	E114	1
chrX	46211473	46211590	E109	1
chrX	46211812	46211907	E114	1
chrX	46212541	46212798	E017,E021,E059,E114	4
chrX	46212894	46212945	E109	1
chrX	46212951	46213050	E091,E109	2
chrX	46214029	46214531	E028,E055,E056,E057,E119,E120,E127,E128	8
chrX	46215348	46215500	E117,E120	2
chrX	46217371	46217411	E086	1
chrX	46219495	46219616	E057,E114,E118	3
chrX	46222694	46222748	E127	1
chrX	46225333	46225384	E021	1
chrX	46225779	46225970	E033,E088,E114	3
chrX	46226278	46226333	E007	1
chrX	46226833	46226887	E114	1
chrX	46226948	46226998	E114	1
chrX	46227895	46228173	E003,E005,E021,E022,E059,E094	6
chrX	46228220	46228392	E094	1
chrX	46229960	46230039	E114	1
chrX	46231331	46231706	E109	1
chrX	46231780	46231924	E084,E109	2
chrX	46231964	46232084	E109,E114	2
chrX	46232208	46232593	E005,E091,E109,E114,E117,E127	6
chrX	46233577	46233639	E017,E114	2
chrX	46233860	46234132	E117,E119,E127	3
chrX	46234155	46234324	E119,E124	2
chrX	46234483	46234523	E086	1
chrX	46234708	46234758	E051	1
chrX	46234913	46236351	E003,E004,E005,E006,E007,E008,E017,E021,E022,E028,E033,E034,E050,E051,E055,E056,E057,E059,E080,E081,E083,E084,E085,E086,E088,E089,E090,E091,E092,E093,E094,E097,E098,E109,E114,E117,E118,E119,E120,E121,E122,E125,E126,E127,E128	45
chrX	46237044	46237094	E051	1
chrX	46238540	46238628	E124	1
chrX	46239558	46239608	E021	1
chrX	46239981	46240260	E050,E051,E059,E083,E088,E090,E114,E121,E122	9
chrX	46240795	46240908	E051	1
chrX	46241025	46241442	E003,E004,E006,E007,E008,E017,E021,E022,E028,E029,E032,E033,E034,E046,E050,E051,E055,E056,E057,E080,E083,E086,E089,E092,E093,E109,E114,E116,E117,E119,E120,E121,E124,E126,E127,E128	36
chrX	46241680	46241769	E003	1
chrX	46242201	46242260	E093	1
chrX	46242513	46242625	E093,E100	2
chrX	46242667	46242732	E050	1
chrX	46244386	46244450	E017,E100,E114	3
chrX	46244636	46244691	E093	1
chrX	46246061	46246183	E017,E055,E056,E114,E117,E126	6
chrX	46246892	46247133	E093,E117	2
chrX	46247746	46247851	E119	1
chrX	46248715	46248818	E119	1
chrX	46248937	46248991	E127	1
chrX	46249563	46249623	E029	1
chrX	46249945	46250100	E050,E051,E127	3
chrX	46250780	46250834	E127	1
chrX	46253189	46253229	E086	1
chrX	46257403	46257483	E119	1
chrX	46257556	46257886	E017,E028,E051,E055,E056,E057,E119,E121,E127	9
chrX	46258082	46258136	E127	1
chrX	46258222	46258388	E021,E120,E121	3
chrX	46259040	46259098	E114	1
chrX	46259971	46260947	E028,E055,E056,E057,E080,E098,E118,E119,E126,E127	10
chrX	46261580	46261644	E124	1
chrX	46263366	46263444	E125	1
chrX	46263705	46263826	E080	1
chrX	46264167	46264228	E080	1
chrX	46264308	46264373	E086	1
chrX	46264410	46264472	E086	1
chrX	46264984	46265122	E081,E082,E126	3
chrX	46265470	46265514	E097	1
chrX	46266571	46266762	E055,E056,E120,E126	4
chrX	46266786	46267156	E055,E056,E090,E097,E120,E121,E126	7
chrX	46267265	46267511	E006,E017,E055,E056,E080,E086,E088,E097,E098,E120,E121,E122,E125,E126,E128	15
chrX	46267531	46267688	E056,E059,E081	3
chrX	46267699	46267764	E056	1
chrX	46267790	46267900	E088,E098	2
chrX	46267911	46268664	E003,E004,E006,E007,E008,E017,E021,E022,E028,E029,E032,E033,E034,E046,E050,E051,E055,E056,E057,E059,E080,E081,E082,E083,E084,E085,E086,E088,E089,E090,E091,E092,E093,E097,E098,E100,E109,E114,E116,E117,E118,E119,E120,E121,E122,E123,E124,E125,E126,E127,E128	51
chrX	46268673	46268781	E114	1
chrX	46277086	46277193	E097,E127	2
chrX	46278025	46278177	E032,E117	2
chrX	46278518	46278558	E086	1
chrX	46279246	46279322	E022	1
chrX	46280415	46280465	E021	1
chrX	46281325	46281375	E022	1
chrX	46283194	46283418	E032,E033,E034,E050,E097,E109,E124	7
chrX	46286677	46286741	E124	1
chrX	46286874	46287013	E080	1
chrX	46290756	46290806	E017	1
chrX	46290885	46291205	E059	1
chrX	46291279	46291359	E028	1
chrX	46293250	46293657	E006,E017,E055,E056,E117,E120,E121,E124,E125,E126,E128	11
chrX	46293963	46294021	E127	1
chrX	46294557	46294607	E022	1
chrX	46295317	46295367	E050	1
chrX	46296487	46296557	E021,E126	2
chrX	46299515	46299555	E086	1
chrX	46301303	46301357	E056	1
chrX	46301742	46301792	E050	1
chrX	46303361	46303887	E004,E005,E006,E017,E022,E028,E029,E050,E051,E055,E056,E057,E059,E080,E084,E085,E086,E100,E109,E114,E116,E117,E118,E119,E120,E121,E122,E123,E124,E125,E126,E127,E128	33
chrX	46305524	46305613	E086,E093	2
chrX	46305716	46307504	E003,E004,E005,E006,E007,E008,E017,E021,E022,E028,E029,E032,E033,E034,E046,E050,E051,E055,E056,E057,E059,E080,E081,E082,E083,E084,E085,E086,E088,E089,E090,E091,E092,E093,E094,E097,E098,E100,E109,E114,E116,E117,E118,E119,E120,E121,E122,E123,E124,E125,E126,E127,E128	53
chrX	46307517	46307567	E032	1
chrX	46307701	46307774	E032	1
chrX	46307915	46308020	E086,E118	2
chrX	46311952	46312016	E124	1
chrX	46312293	46312351	E081	1
chrX	46313597	46313697	E082	1
chrX	46315266	46315370	E080,E084	2
chrX	46315504	46315584	E123	1
chrX	46315894	46316427	E005,E006,E017,E029,E080,E083,E086,E088,E089,E092,E094,E097,E098,E117,E122,E125	16
chrX	46318257	46318505	E017,E055,E056,E057,E120,E127,E128	7
chrX	46318696	46318746	E022	1
chrX	46319199	46319334	E083,E091	2
chrX	46320998	46321096	E050,E116	2
chrX	46321141	46321514	E022,E032,E050,E051,E086,E088,E090,E093,E116	9
chrX	46321988	46322038	E022	1
chrX	46322686	46322736	E050	1
chrX	46323059	46323463	E034,E046	2
chrX	46324603	46324855	E028,E057	2
chrX	46325242	46325292	E021	1
chrX	46326564	46326643	E055	1
chrX	46329039	46329089	E082	1
chrX	46331488	46331538	E017	1
chrX	46334126	46334176	E022	1
chrX	46334800	46334877	E127	1
chrX	46335825	46335871	E086	1
chrX	46336487	46336567	E059	1
chrX	46336732	46336782	E090	1
chrX	46336828	46336881	E021	1
chrX	46336926	46337291	E017,E021,E050,E056,E059,E081,E083,E086,E088,E089,E090,E092,E097,E098,E120,E121,E122,E125,E128	19
chrX	46337701	46337751	E022	1
chrX	46338243	46338293	E114	1
chrX	46345296	46345759	E003,E004,E008,E021,E022,E033,E091,E118	8
chrX	46346057	46346111	E084	1
chrX	46347310	46347360	E022	1
chrX	46347941	46348592	E003,E008,E021,E022	4
chrX	46349995	46350049	E127	1
chrX	46350128	46350189	E033	1
chrX	46350946	46350996	E021	1
chrX	46351081	46351131	E088	1
chrX	46355075	46355136	E021	1
chrX	46355177	46355277	E126	1
chrX	46359524	46359697	E004,E114,E117,E125	4
chrX	46359757	46359897	E004,E022,E114,E117	4
chrX	46360478	46360528	E114	1
chrX	46360724	46360832	E125	1
chrX	46360913	46361035	E082	1
chrX	46362203	46362337	E021,E118	2
chrX	46362415	46362561	E118	1
chrX	46365263	46365344	E021,E083	2
chrX	46365345	46365890	E083,E089,E120,E121	4
chrX	46373322	46373375	E022	1
chrX	46374153	46374210	E093	1
chrX	46374751	46374791	E086	1
chrX	46375237	46375331	E127	1
chrX	46376887	46376937	E017	1
chrX	46377263	46377303	E086	1
chrX	46377867	46377921	E100	1
chrX	46384437	46384481	E097	1
chrX	46385479	46385559	E119	1
chrX	46387567	46387617	E082	1
chrX	46388344	46388414	E118	1
chrX	46389124	46389256	E080,E086	2
chrX	46389265	46389421	E050,E088	2
chrX	46389476	46389526	E051	1
chrX	46389772	46389822	E022	1
chrX	46390940	46391213	E051,E123	2
chrX	46391718	46391836	E017,E055,E056,E128	4
chrX	46394808	46394858	E017	1
chrX	46397520	46397598	E097	1
chrX	46397895	46397945	E051	1
chrX	46398885	46398935	E032	1
chrX	46399358	46399410	E022	1
chrX	46402876	46403231	E021,E029,E033,E034,E050,E100,E123,E124	8
chrX	46403516	46403626	E051,E116	2
chrX	46403670	46403734	E021	1
chrX	46403919	46403979	E029	1
chrX	46404123	46404177	E094	1
chrX	46404227	46405557	E003,E004,E005,E006,E007,E008,E017,E021,E022,E028,E029,E032,E033,E034,E046,E050,E051,E055,E056,E057,E059,E080,E081,E082,E083,E084,E085,E086,E088,E089,E090,E091,E092,E093,E094,E097,E098,E100,E109,E114,E116,E117,E118,E119,E120,E121,E122,E123,E124,E125,E126,E127,E128	53
chrX	46405615	46406025	E004,E029,E032,E034,E046,E055,E056,E091,E100,E109,E116,E117,E120,E121,E124,E125,E127,E128	18
chrX	46406135	46406270	E034,E114	2
chrX	46406289	46406446	E006,E055,E126	3
chrX	46406470	46406572	E007,E093	2
chrX	46406735	46406789	E100	1
chrX	46407233	46407733	E004,E005,E006,E017,E021,E028,E055,E056,E057,E059,E091,E097,E100,E114,E117,E119,E120,E121,E122,E125,E126,E127,E128	23
chrX	46408165	46408215	E089	1
chrX	46409164	46409218	E127	1
chrX	46409387	46409674	E003,E004,E021,E022,E117,E124,E125	7
chrX	46409739	46409789	E022	1
chrX	46409963	46410156	E008,E022	2
chrX	46410909	46411478	E003,E004,E005,E006,E007,E008,E017,E021,E022,E033,E055,E057,E086,E088,E091,E114,E118,E120,E121,E123,E125,E127,E128	23
chrX	46411618	46411668	E022	1
chrX	46411769	46411933	E021,E022,E055,E128	4
chrX	46412200	46412482	E050,E051,E059,E124,E125,E126,E127,E128	8
chrX	46413225	46413289	E017	1
chrX	46413297	46413387	E091,E127	2
chrX	46413422	46413511	E088	1
chrX	46413548	46413809	E088	1
chrX	46414378	46414765	E006,E017,E028,E029,E032,E034,E046,E050,E051,E055,E056,E057,E059,E081,E082,E083,E088,E089,E090,E091,E092,E093,E097,E098,E100,E114,E116,E117,E119,E120,E121,E122,E124,E126,E127,E128	36
chrX	46414851	46414917	E080,E082	2
chrX	46416019	46416083	E124	1
chrX	46418568	46418825	E005,E017,E055,E056,E059,E083,E086,E088,E120,E121,E126,E128	12
chrX	46420040	46420116	E090	1
chrX	46420728	46420797	E083	1
chrX	46421039	46421100	E083	1
chrX	46421143	46422250	E017,E022,E028,E029,E032,E033,E046,E050,E051,E056,E082,E083,E088,E089,E116,E121,E124,E125,E128	19
chrX	46423840	46423900	E005	1
chrX	46425386	46425487	E116,E124	2
chrX	46425500	46425554	E127	1
chrX	46426276	46426743	E017,E028,E055,E057,E059,E084,E085,E094,E097,E109,E114,E117,E119,E120,E125,E127	16
chrX	46426811	46427242	E084,E086,E109,E114,E117	5
chrX	46427441	46427495	E127	1
chrX	46427823	46427867	E097	1
chrX	46428253	46428314	E086	1
chrX	46428384	46428470	E032,E121	2
chrX	46429205	46429460	E083,E089,E097,E114	4
chrX	46429477	46429527	E091	1
chrX	46430345	46430483	E004,E034	2
chrX	46430554	46430620	E022	1
chrX	46430794	46431242	E003,E004,E008,E021,E022,E032,E086,E116,E118	9
chrX	46431481	46435878	E003,E004,E005,E006,E007,E008,E017,E021,E022,E028,E029,E032,E033,E034,E046,E050,E051,E055,E056,E057,E059,E080,E081,E082,E083,E084,E085,E086,E088,E089,E090,E091,E092,E093,E094,E097,E098,E100,E109,E114,E116,E117,E118,E119,E120,E121,E122,E124,E125,E126,E127,E128	52
chrX	46435899	46436214	E017,E021,E029,E055,E056,E083,E084,E086,E088,E089,E090,E097,E100,E116,E120,E121,E125,E126,E128	19
chrX	46436215	46436337	E055,E083,E090	3
chrX	46436392	46436534	E091,E114,E126	3
chrX	46436588	46436680	E100,E121	2
chrX	46436702	46437100	E004,E006,E017,E021,E028,E029,E055,E056,E057,E086,E097,E100,E116,E117,E119,E120,E121,E123,E125,E126,E127,E128	22
chrX	46437177	46437273	E057	1
chrX	46437562	46437654	E033,E034	2
chrX	46438175	46438253	E091	1
chrX	46438599	46438730	E033,E051,E125	3
chrX	46438801	46439003	E034,E118	2
chrX	46440042	46440427	E033,E097,E116,E125	4
chrX	46441692	46443063	E003,E006,E017,E028,E029,E055,E056,E057,E081,E082,E083,E086,E088,E089,E090,E091,E092,E097,E098,E100,E114,E116,E117,E119,E120,E121,E122,E124,E125,E126,E127,E128	32
chrX	46443148	46443703	E017,E055,E056,E057,E082,E088,E097,E100,E114,E116,E120,E121,E125,E126,E128	15
chrX	46443988	46444038	E121	1
chrX	46444098	46444551	E034,E081,E082,E083,E086,E088,E090,E100,E121	9
chrX	46445491	46445575	E021	1
chrX	46445606	46445979	E008,E021,E022,E122	4
chrX	46446536	46448179	E003,E004,E006,E008,E017,E021,E022,E028,E029,E033,E034,E046,E050,E051,E055,E056,E057,E059,E080,E081,E082,E083,E086,E088,E089,E090,E091,E092,E093,E097,E098,E100,E114,E116,E119,E120,E121,E122,E124,E125,E126,E127,E128	43
chrX	46449028	46449092	E093	1
chrX	46449113	46449168	E082	1
chrX	46449194	46449257	E100	1
chrX	46449423	46450069	E017,E022,E028,E029,E032,E033,E034,E055,E056,E057,E086,E088,E090,E094,E097,E100,E114,E117,E119,E120,E121,E122,E124,E125,E126,E127,E128	27
chrX	46450152	46450232	E119	1
chrX	46450837	46450907	E118	1
chrX	46452668	46452718	E017	1
chrX	46452742	46452837	E091,E097	2
chrX	46453850	46453904	E120	1
chrX	46454182	46454273	E082	1
chrX	46454290	46454383	E033	1
chrX	46454658	46454732	E097	1
chrX	46455132	46455176	E080	1
chrX	46455569	46455637	E097	1
chrX	46455708	46455820	E116,E128	2
chrX	46455890	46456018	E017,E124,E127	3
chrX	46456643	46456898	E116,E124	2
chrX	46456939	46456989	E082	1
chrX	46456992	46457116	E116	1
chrX	46457244	46457621	E017,E022,E029,E033,E050,E082,E083,E097,E116,E120,E122,E124,E127	13
chrX	46457773	46457902	E055,E056,E093,E097,E128	5
chrX	46458494	46459101	E006,E017,E050,E051,E055,E056,E059,E081,E082,E083,E097,E114,E116,E117,E119,E120,E121,E125,E126	19
chrX	46459664	46459736	E007,E017	2
chrX	46459779	46459861	E017	1
chrX	46460074	46460198	E097,E116	2
chrX	46460295	46460390	E097	1
chrX	46460458	46461224	E004,E017,E055,E056,E059,E080,E081,E082,E083,E084,E094,E097,E098,E100,E120,E121,E125,E126,E128	19
chrX	46461309	46461373	E125	1
chrX	46462804	46462854	E032	1
chrX	46464724	46464942	E004,E028,E125,E128	4
chrX	46466418	46466468	E022	1
chrX	46466477	46466567	E050,E114	2
chrX	46466660	46466809	E090,E124	2
chrX	46467012	46467089	E086	1
chrX	46467126	46467189	E080	1
chrX	46467318	46467394	E083,E088	2
chrX	46467502	46467660	E033,E097	2
chrX	46469756	46469821	E093	1
chrX	46469925	46469975	E093	1
chrX	46470129	46470225	E116	1
chrX	46470631	46470676	E034	1
chrX	46471095	46471645	E033,E034,E046,E089,E093	5
chrX	46471993	46472043	E021	1
chrX	46472472	46472536	E124	1
chrX	46472609	46472798	E125,E128	2
chrX	46474959	46475025	E021	1
chrX	46475746	46475819	E086,E097,E118	3
chrX	46477704	46477754	E022	1
chrX	46479948	46480302	E006,E029,E055,E056,E116,E117,E120,E124,E127	9
chrX	46480346	46480396	E032	1
chrX	46480640	46480709	E097	1
chrX	46481012	46481065	E021,E093	2
chrX	46481700	46481814	E121,E126	2
chrX	46482254	46482352	E021,E097,E125	3
chrX	46482700	46482750	E050	1
chrX	46483711	46483900	E021,E051,E116,E125	4
chrX	46483947	46484201	E029,E094,E097,E118,E119,E124,E126	7
chrX	46484393	46484473	E022,E124	2
chrX	46484811	46484861	E082	1
chrX	46485204	46485254	E021	1
chrX	46485983	46486994	E006,E022,E029,E032,E033,E046,E050,E051,E080,E081,E086,E088,E089,E090,E091,E093,E097,E100,E116,E122,E124	21
chrX	46487045	46487092	E097	1
chrX	46487192	46489478	E006,E017,E021,E029,E032,E033,E034,E046,E050,E051,E055,E056,E059,E083,E086,E088,E089,E090,E091,E093,E094,E097,E098,E100,E116,E117,E120,E121,E122,E124,E125,E126,E128	33
chrX	46489545	46489981	E006,E017,E050,E055,E056,E057,E116,E117,E120,E121,E125,E126,E127,E128	14
chrX	46490073	46490123	E017	1
chrX	46490180	46490257	E022,E097	2
chrX	46491148	46491243	E091	1
chrX	46491887	46492012	E097,E100	2
chrX	46492552	46492706	E083,E088,E097	3
chrX	46492763	46493096	E006,E017,E028,E029,E055,E056,E059,E083,E088,E089,E090,E092,E094,E097,E100,E114,E117,E119,E120,E121,E124,E125,E126,E128	24
chrX	46493194	46493248	E127	1
chrX	46493496	46493576	E119	1
chrX	46493983	46494423	E017,E029,E050,E055,E056,E092,E097,E116,E124,E126	10
chrX	46494747	46494916	E116	1
chrX	46495103	46495147	E097	1
chrX	46495156	46495236	E116	1
chrX	46495401	46495450	E097	1
chrX	46495534	46496173	E021,E033,E046,E116	4
chrX	46496290	46496638	E116,E126,E127	3
chrX	46496693	46496770	E127	1
chrX	46496818	46496887	E088	1
chrX	46496912	46497028	E125,E128	2
chrX	46497029	46497188	E116	1
chrX	46497240	46497820	E004,E005,E017,E028,E029,E046,E050,E055,E056,E057,E088,E100,E114,E116,E117,E119,E120,E121,E122,E124,E125,E126,E127,E128	24
chrX	46499318	46499368	E017	1
chrX	46500210	46500408	E120,E121	2
chrX	46500564	46500693	E121	1
chrX	46501585	46502056	E003,E004,E005,E006,E008,E017,E022,E028,E029,E033,E034,E046,E050,E051,E055,E056,E057,E059,E081,E082,E083,E085,E088,E089,E090,E091,E092,E093,E094,E097,E098,E100,E109,E114,E116,E117,E118,E119,E120,E121,E122,E123,E124,E126,E127	45
chrX	46502491	46502584	E097	1
chrX	46502612	46502702	E093	1
chrX	46503175	46503290	E116,E124	2
chrX	46504335	46504426	E022,E121,E126	3
chrX	46504495	46504545	E046	1
chrX	46504717	46504820	E093,E097	2
chrX	46505090	46505320	E017,E088,E097,E121,E124,E126	6
chrX	46505833	46505873	E086	1
chrX	46505922	46505962	E086	1
chrX	46506551	46507089	E004,E005,E007,E021,E022,E059,E089,E091,E093,E117,E120,E121,E125,E126,E128	15
chrX	46507118	46507168	E091	1
chrX	46507225	46507275	E121	1
chrX	46507276	46507326	E021	1
chrX	46508186	46508493	E003,E004,E005,E008,E021,E022,E086,E091,E120,E121	10
chrX	46508610	46509799	E003,E004,E005,E006,E007,E008,E017,E021,E022,E029,E050,E051,E055,E056,E059,E080,E081,E082,E083,E086,E088,E089,E090,E091,E092,E093,E097,E098,E100,E116,E120,E121,E122,E124,E125,E126,E128	37
chrX	46510010	46510132	E029,E124	2
chrX	46510168	46510275	E022,E119	2
chrX	46510606	46510820	E021,E022,E033,E050,E051,E093,E116,E124	8
chrX	46510995	46511045	E022	1
chrX	46511997	46512041	E097	1
chrX	46512104	46512211	E116	1
chrX	46512304	46512405	E116,E127	2
chrX	46512757	46512843	E029,E086	2
chrX	46512931	46513259	E003,E004,E008,E021,E022,E029,E032,E033,E050,E051,E055,E056,E057,E080,E083,E086,E088,E089,E093,E114,E116,E117,E119,E122,E123,E125,E127	27
chrX	46513363	46513759	E028,E057,E116,E119,E127	5
chrX	46513944	46514090	E022,E116	2
chrX	46514222	46514304	E022	1
chrX	46521034	46521084	E121	1
chrX	46521167	46521467	E021,E119,E120,E121	4
chrX	46521652	46522483	E004,E080,E116,E117,E125,E128	6
chrX	46523568	46523706	E050,E117	2
chrX	46523777	46523855	E125	1
chrX	46524309	46525490	E017,E022,E028,E029,E046,E050,E051,E055,E056,E057,E083,E086,E100,E119,E120,E122,E124,E125,E127,E128	20
chrX	46526327	46526632	E017,E055,E056,E088,E091,E119,E126	7
chrX	46526777	46526827	E055	1
chrX	46526862	46526916	E056	1
chrX	46529237	46529349	E088,E090,E121,E126	4
chrX	46529677	46529754	E121	1
chrX	46529833	46530455	E022,E059,E082,E083,E089,E120,E121,E122	8
chrX	46530611	46530741	E059,E127	2
chrX	46533150	46533397	E005,E081,E086,E091,E116,E127	6
chrX	46533451	46533803	E081,E082,E088,E090,E126	5
chrX	46534252	46534699	E028,E057,E088,E091,E119,E127	6
chrX	46535167	46535217	E021	1
chrX	46536355	46536689	E029,E116,E124	3
chrX	46536726	46536922	E116	1
chrX	46538407	46538457	E021	1
chrX	46539913	46539993	E116	1
chrX	46540431	46540499	E033	1
chrX	46541259	46541606	E006,E017,E056,E120,E125,E128	6
chrX	46541779	46541819	E086	1
chrX	46542224	46542274	E051	1
chrX	46542519	46542972	E003,E004,E006,E008,E017,E021,E022,E028,E029,E032,E050,E051,E055,E057,E114,E116,E117,E120,E121,E125,E126,E127,E128	23
chrX	46543041	46543114	E127	1
chrX	46544241	46544295	E033	1
chrX	46544331	46544396	E127	1
chrX	46545183	46545878	E003,E006,E007,E008,E017,E021,E022,E028,E029,E032,E033,E034,E046,E050,E051,E055,E056,E057,E059,E080,E081,E082,E083,E086,E088,E089,E090,E091,E092,E093,E097,E098,E100,E109,E114,E116,E117,E118,E119,E120,E121,E122,E124,E126,E127,E128	46
chrX	46546433	46546722	E088,E116,E119,E120,E121,E125,E126,E128	8
chrX	46547007	46547369	E017,E029,E051,E055,E056,E057,E088,E091,E119,E120,E124,E125,E126,E127	14
chrX	46547377	46547457	E119	1
chrX	46548673	46548885	E088,E116	2
chrX	46549041	46549081	E086	1
chrX	46550328	46550525	E089,E120,E121	3
chrX	46551822	46551976	E116	1
chrX	46552008	46552062	E033	1
chrX	46552593	46552998	E017,E032,E033,E116	4
chrX	46553996	46554273	E055,E081,E082,E119,E126	5
chrX	46554988	46555281	E050,E116,E126,E127	4
chrX	46556321	46556361	E086	1
chrX	46556428	46556491	E005	1
chrX	46556769	46556819	E021	1
chrX	46557503	46557563	E021	1
chrX	46557723	46557773	E021	1
chrX	46558214	46558482	E004,E028,E055,E086,E119,E121,E125,E128	8
chrX	46559155	46559235	E116	1
chrX	46561497	46561551	E127	1
chrX	46562336	46562440	E050	1
chrX	46562684	46562795	E126	1
chrX	46563340	46564013	E033,E050,E051,E056,E081,E083,E086,E088,E091,E116,E120,E121,E125,E126,E128	15
chrX	46564136	46564922	E007,E017,E028,E050,E051,E055,E056,E057,E093,E116,E119,E120,E122,E125,E126,E127,E128	17
chrX	46566059	46566161	E116	1
chrX	46566568	46566702	E028,E116	2
chrX	46567591	46567821	E028	1
chrX	46568007	46568057	E021	1
chrX	46568099	46568307	E004	1
chrX	46568479	46568564	E116	1
chrX	46568897	46569340	E116,E119	2
chrX	46569531	46571438	E003,E004,E005,E007,E008,E017,E021,E022,E028,E029,E032,E033,E050,E051,E056,E057,E082,E091,E093,E094,E098,E114,E116,E117,E119,E120,E121,E124,E125,E126,E127,E128	32
chrX	46571806	46572059	E116	1
chrX	46572232	46572632	E022,E032,E033,E050,E051,E094,E116,E124	8
chrX	46572902	46574069	E004,E005,E017,E029,E032,E033,E050,E055,E088,E091,E114,E116,E119,E120,E121,E124,E125,E126,E128	19
chrX	46574275	46574500	E021,E116	2
chrX	46574944	46575413	E033,E050,E055,E116,E124,E126	6
chrX	46575458	46576526	E017,E029,E032,E046,E050,E051,E116,E120,E121,E127	10
chrX	46576631	46576681	E050	1
chrX	46576682	46576749	E086,E124	2
chrX	46576814	46576864	E050	1
chrX	46579414	46579494	E119	1
chrX	46579770	46579831	E127	1
chrX	46579871	46579951	E116	1
chrX	46580046	46580108	E121	1
chrX	46581019	46581079	E125	1
chrX	46581859	46581955	E051,E119	2
chrX	46582248	46582425	E033,E116	2
chrX	46582430	46583406	E003,E007,E017,E028,E050,E051,E055,E056,E057,E116,E119,E120,E121,E124,E125,E126,E127,E128	18
chrX	46583612	46583694	E017	1
chrX	46585945	46586041	E021,E055	2
chrX	46586638	46586688	E051	1
chrX	46586959	46587242	E017,E055,E056,E120,E125,E128	6
chrX	46589447	46589558	E116	1
chrX	46589874	46589924	E082	1
chrX	46590312	46590484	E017,E119,E120,E126	4
chrX	46590545	46590599	E127	1
chrX	46591989	46592053	E124	1
chrX	46592453	46592533	E116	1
chrX	46592753	46592854	E122,E125	2
chrX	46592864	46592973	E057	1
chrX	46593417	46593536	E116	1
chrX	46593620	46593700	E116	1
chrX	46594019	46594099	E028	1
chrX	46595155	46595302	E022,E050,E051,E121	4
chrX	46595311	46595367	E051	1
chrX	46596562	46596781	E125,E126,E127,E128	4
chrX	46596860	46597331	E006,E017,E028,E055,E056,E057,E091,E098,E117,E119,E120,E121,E125,E126,E128	15
chrX	46597716	46597816	E127	1
chrX	46598341	46598391	E022	1
chrX	46598535	46598589	E127	1
chrX	46598935	46599626	E017,E059,E118	3
chrX	46600915	46601016	E119	1
chrX	46601140	46601220	E119	1
chrX	46601818	46601967	E059,E121	2
chrX	46602033	46602090	E127	1
chrX	46602729	46602906	E116	1
chrX	46602945	46603061	E116	1
chrX	46603507	46603695	E021,E056,E116,E121,E125,E128	6
chrX	46603730	46603780	E021	1
chrX	46604377	46604427	E021	1
chrX	46604451	46604551	E116	1
chrX	46606004	46606058	E050	1
chrX	46607940	46607990	E050	1
chrX	46608213	46608285	E097	1
chrX	46608486	46608703	E116	1
chrX	46608770	46608920	E021,E119	2
chrX	46609120	46609200	E116	1
chrX	46610292	46610775	E050,E051,E055,E056,E080,E081,E082,E093,E100,E116,E124,E126	12
chrX	46611901	46611951	E017	1
chrX	46613531	46614746	E003,E004,E005,E008,E017,E021,E022,E032,E033,E050,E051,E055,E088,E091,E093,E116,E120,E121,E124,E127	20
chrX	46614804	46614968	E033,E116	2
chrX	46615146	46615417	E017,E029,E050,E055,E116,E124,E127	7
chrX	46615529	46615766	E029,E050,E124	3
chrX	46615806	46615879	E127	1
chrX	46616171	46616309	E116,E125	2
chrX	46616540	46616887	E008,E028,E032,E092,E093,E098,E116,E128	8
chrX	46616931	46616975	E097	1
chrX	46617033	46617083	E046	1
chrX	46617084	46619480	E003,E004,E005,E006,E007,E008,E017,E021,E022,E028,E029,E032,E033,E034,E046,E050,E051,E055,E056,E057,E059,E080,E081,E082,E083,E084,E085,E086,E088,E089,E090,E091,E092,E093,E094,E097,E098,E100,E109,E114,E116,E117,E118,E119,E120,E121,E122,E123,E124,E125,E126,E127,E128	53
chrX	46619733	46619802	E032	1
chrX	46619834	46619884	E050	1
chrX	46622234	46622315	E127	1
chrX	46626751	46626801	E114	1
chrX	46627300	46627392	E109,E114	2
chrX	46627401	46627461	E004	1
chrX	46627472	46628075	E057,E091,E094,E127	4
chrX	46628231	46628291	E125	1
chrX	46629408	46630819	E004,E005,E006,E017,E022,E028,E055,E056,E057,E080,E088,E091,E097,E100,E114,E116,E117,E119,E120,E121,E122,E125,E126,E127,E128	25
chrX	46631799	46632116	E080,E097,E124	3
chrX	46633471	46633525	E127	1
chrX	46633536	46633651	E029,E116	2
chrX	46634095	46634181	E126	1
chrX	46634321	46634381	E004	1
chrX	46634419	46634479	E004	1
chrX	46634689	46634761	E126	1
chrX	46636238	46636605	E004,E056,E097	3
chrX	46637255	46638312	E004,E005,E006,E017,E021,E022,E028,E050,E055,E056,E057,E081,E082,E083,E084,E085,E088,E091,E092,E094,E097,E109,E114,E116,E117,E118,E119,E120,E121,E122,E125,E126,E127,E128	34
chrX	46639409	46639462	E089	1
chrX	46639497	46639567	E088	1
chrX	46639610	46639699	E088,E089	2
chrX	46640113	46640163	E090	1
chrX	46640837	46640927	E116	1
chrX	46641535	46641579	E097	1
chrX	46641626	46641923	E008,E022,E116,E128	4
chrX	46643500	46643550	E083	1
chrX	46643620	46643710	E017,E094	2
chrX	46643931	46644096	E029,E046,E116,E124	4
chrX	46646061	46646144	E118	1
chrX	46647425	46647568	E017,E055,E128	3
chrX	46647581	46647621	E086	1
chrX	46647692	46647772	E057	1
chrX	46648047	46648138	E017	1
chrX	46648181	46648740	E003,E004,E005,E006,E008,E017,E022,E028,E055,E056,E059,E086,E088,E119,E120,E121,E125,E126,E128	19
chrX	46649657	46649740	E109	1
chrX	46650720	46650800	E057	1
chrX	46650843	46650934	E057	1
chrX	46651199	46653458	E003,E004,E006,E007,E008,E017,E021,E022,E028,E029,E032,E033,E046,E050,E051,E055,E056,E057,E059,E084,E085,E086,E088,E090,E092,E094,E097,E098,E100,E109,E114,E116,E117,E118,E119,E120,E121,E122,E124,E125,E126,E127,E128	43
chrX	46653742	46653990	E050,E116,E127	3
chrX	46655581	46655631	E082	1
chrX	46655947	46656539	E003,E004,E005,E006,E007,E008,E017,E021,E022,E028,E029,E032,E033,E034,E046,E050,E051,E055,E056,E057,E059,E080,E081,E082,E083,E084,E085,E086,E088,E089,E090,E091,E092,E093,E094,E097,E098,E100,E109,E114,E116,E117,E118,E119,E120,E121,E122,E123,E124,E125,E126,E127,E128	53
chrX	46658563	46658697	E057,E117	2
chrX	46659358	46659408	E109	1
chrX	46660331	46660381	E021	1
chrX	46660934	46661014	E119	1
chrX	46662601	46662983	E003,E004,E007,E021,E022,E032,E033,E050,E051,E055,E091,E094,E109,E114,E116,E117,E125,E126,E127	19
chrX	46664597	46664681	E022	1
chrX	46664715	46665022	E057,E114,E116,E119,E127	5
chrX	46665025	46665105	E116	1
chrX	46666892	46666979	E086,E088	2
chrX	46670374	46670960	E005,E055,E056,E057,E091,E116,E117,E126,E128	9
chrX	46671384	46671490	E091	1
chrX	46671566	46671646	E119	1
chrX	46671786	46672380	E004,E005,E028,E057,E090,E091,E092,E094,E098,E114,E117,E118,E119,E122	14
chrX	46674350	46674446	E109,E123	2
chrX	46674456	46674689	E028,E055,E057,E091,E114,E117,E126	7
chrX	46675068	46675261	E091,E124	2
chrX	46675331	46675414	E122	1
chrX	46675630	46675825	E081,E082	2
chrX	46676296	46676345	E097	1
chrX	46676505	46676545	E086	1
chrX	46676771	46676868	E127	1
chrX	46677617	46677667	E021	1
chrX	46677771	46677888	E021,E022	2
chrX	46678460	46679167	E004,E005,E017,E028,E055,E057,E059,E086,E088,E091,E119,E120,E121,E126,E127	15
chrX	46679193	46679253	E125	1
chrX	46679598	46679648	E050	1
chrX	46679851	46680555	E005,E028,E057,E091,E119,E124,E127	7
chrX	46682800	46683267	E028,E057,E088,E091,E119,E120,E121,E126,E127	9
chrX	46685913	46686157	E028,E057,E091,E127	4
chrX	46686211	46686291	E057	1
chrX	46687829	46687879	E022	1
chrX	46689030	46689110	E119	1
chrX	46691157	46691811	E017,E028,E055,E056,E057,E114,E117,E119,E121,E124,E125,E126,E127,E128	14
chrX	46692724	46692774	E032	1
chrX	46693047	46693231	E006,E017,E055,E056,E126,E128	6
chrX	46693340	46693576	E029,E050,E051,E056,E088,E089,E090,E091,E098,E100,E124	11
chrX	46694183	46694247	E124	1
chrX	46694939	46695019	E086	1
chrX	46695355	46695545	E033,E050,E086,E124	4
chrX	46695851	46698412	E003,E004,E005,E006,E007,E008,E017,E021,E022,E028,E029,E032,E033,E034,E046,E050,E051,E055,E056,E057,E059,E080,E081,E082,E083,E084,E085,E086,E088,E089,E090,E091,E092,E093,E094,E097,E098,E100,E109,E114,E116,E117,E118,E119,E120,E121,E122,E123,E124,E125,E126,E127,E128	53
chrX	46698440	46698820	E006,E017,E055,E056,E091,E117,E120,E121,E126	9
chrX	46698891	46698960	E006,E021,E114	3
chrX	46699048	46699176	E006,E127	2
chrX	46699254	46699483	E006,E017,E050,E056,E088,E091,E127	7
chrX	46699693	46700231	E004,E005,E006,E017,E021,E022,E034,E051,E055,E056,E057,E081,E082,E083,E086,E088,E089,E090,E091,E100,E114,E117,E120,E121,E122,E124,E125,E126,E127,E128	30
chrX	46700345	46700657	E005,E028,E057,E088,E091,E127	6
chrX	46700845	46701214	E028,E034,E055,E056,E081,E082,E083,E086,E088,E090,E094,E097,E116,E120,E121,E122,E125,E126,E127,E128	20
chrX	46703442	46703496	E127	1
chrX	46705018	46705081	E127	1
chrX	46705477	46705527	E091	1
chrX	46705726	46705855	E127	1
chrX	46707422	46707476	E127	1
chrX	46709334	46709763	E006,E017,E028,E029,E046,E050,E055,E056,E114,E117,E120,E121,E123,E124,E125,E126,E128	17
chrX	46709840	46709985	E006	1
chrX	46710415	46710517	E088	1
chrX	46712758	46712808	E017	1
chrX	46712893	46712966	E086	1
chrX	46713061	46713174	E022,E081	2
chrX	46713392	46713579	E028,E034,E055,E056,E124,E128	6
chrX	46715446	46715810	E006,E056,E097,E117,E120,E122	6
chrX	46715841	46715952	E117,E122	2
chrX	46716007	46716206	E017,E056,E117,E122	4
chrX	46719019	46719069	E088	1
chrX	46720392	46720485	E126	1
chrX	46722233	46722285	E114	1
chrX	46722518	46722612	E086,E123	2
chrX	46722936	46722986	E022	1
chrX	46724076	46724142	E125	1
chrX	46724143	46724314	E017,E055,E056,E125,E126,E128	6
chrX	46724613	46725128	E006,E017,E029,E046,E055,E056,E057,E059,E091,E097,E098,E114,E117,E120,E121,E122,E124,E125,E126,E127,E128	21
chrX	46726065	46726119	E033	1
chrX	46727476	46727530	E127	1
chrX	46728504	46728554	E051	1
chrX	46729404	46729444	E034	1
chrX	46729831	46729897	E086	1
chrX	46732588	46732634	E080	1
chrX	46733224	46733521	E017,E021,E022,E050,E051,E055,E056,E057,E080,E086,E120,E121,E122,E125,E127,E128	16
chrX	46734222	46734370	E055,E126	2
chrX	46736407	46736839	E081,E082,E120,E121,E125,E126,E128	7
chrX	46739653	46739786	E097,E127	2
chrX	46741797	46742081	E003,E004,E007,E008,E021,E022,E123	7
chrX	46744382	46744462	E116	1
chrX	46744880	46744930	E093	1
chrX	46746391	46746441	E022	1
chrX	46747404	46747550	E004,E091	2
chrX	46749030	46749110	E119	1
chrX	46751592	46751646	E127	1
chrX	46753160	46753200	E034	1
chrX	46753234	46753312	E091	1
chrX	46753352	46753539	E028,E055,E057,E086,E091,E109,E119,E127	8
chrX	46755062	46755126	E124	1
chrX	46755519	46755603	E050,E127	2
chrX	46756042	46756138	E033	1
chrX	46756839	46757011	E084,E109	2
chrX	46762896	46763862	E003,E004,E005,E006,E007,E008,E017,E021,E022,E028,E029,E032,E033,E034,E046,E050,E051,E055,E056,E057,E059,E080,E081,E082,E083,E084,E085,E086,E088,E089,E090,E091,E092,E093,E094,E097,E098,E100,E109,E114,E116,E117,E118,E119,E120,E121,E122,E123,E124,E125,E126,E127,E128	53
chrX	46763971	46764066	E122	1
chrX	46764153	46764390	E086,E122	2
chrX	46765673	46765833	E091	1
chrX	46767408	46767514	E094,E122	2
chrX	46769418	46769524	E032	1
chrX	46769544	46769646	E117	1
chrX	46769942	46769992	E082	1
chrX	46770487	46770606	E008,E021,E086	3
chrX	46770735	46770775	E034	1
chrX	46770880	46771060	E050,E057,E081	3
chrX	46771072	46771160	E032,E089	2
chrX	46771175	46771275	E007,E117	2
chrX	46771276	46772994	E003,E004,E005,E006,E007,E008,E017,E021,E022,E028,E029,E032,E033,E034,E046,E050,E051,E055,E056,E057,E059,E080,E081,E082,E083,E084,E085,E086,E088,E089,E090,E091,E092,E093,E094,E097,E098,E100,E109,E114,E116,E117,E118,E119,E120,E121,E122,E123,E124,E125,E126,E127,E128	53
chrX	46773023	46773777	E004,E005,E006,E007,E017,E021,E022,E028,E029,E032,E033,E034,E046,E050,E051,E055,E056,E057,E080,E081,E082,E083,E084,E085,E086,E088,E089,E090,E091,E092,E093,E094,E097,E098,E114,E117,E119,E120,E121,E122,E123,E125,E126,E128	44
chrX	46773951	46774073	E034,E091	2
chrX	46774185	46774340	E091	1
chrX	46774416	46774547	E006,E021,E093	3
chrX	46774762	46774818	E032	1
chrX	46774825	46774879	E127	1
chrX	46775140	46775220	E116	1
chrX	46775253	46775763	E059,E093,E116	3
chrX	46775767	46775893	E022,E092,E124	3
chrX	46776383	46776495	E021,E033,E125	3
chrX	46776855	46776986	E116	1
chrX	46777365	46777446	E033,E046	2
chrX	46777470	46777530	E082	1
chrX	46777631	46777876	E055,E056,E081,E082,E126	5
chrX	46777890	46778262	E017,E050,E055,E056,E082,E094,E098,E118,E121,E125,E126,E127	12
chrX	46780087	46780166	E046	1
chrX	46781522	46781592	E118	1
chrX	46782002	46782455	E028,E055,E057,E126,E127,E128	6
chrX	46782704	46782775	E050	1
chrX	46783113	46783380	E022,E028,E057	3
chrX	46783673	46783757	E126,E127	2
chrX	46786000	46786080	E057	1
chrX	46787331	46787381	E091	1
chrX	46787556	46787606	E091	1
chrX	46788314	46788714	E006,E017,E088,E089,E122	5
chrX	46788832	46789705	E006,E017,E028,E055,E056,E057,E059,E114,E117,E119,E120,E121,E122,E125,E126,E127,E128	17
chrX	46790540	46790596	E097	1
chrX	46791506	46791546	E086	1
chrX	46791981	46792146	E057,E127	2
chrX	46792190	46792244	E033	1
chrX	46792719	46792789	E032	1
chrX	46792821	46793071	E057,E119,E127	3
chrX	46794934	46795000	E021	1
chrX	46795323	46795434	E032,E080,E086	3
chrX	46798149	46798240	E050	1
chrX	46799892	46800034	E123	1
chrX	46800764	46801175	E032,E116,E120,E121,E125,E128	6
chrX	46802035	46802089	E127	1
chrX	46804654	46804694	E086	1
chrX	46804923	46805012	E032,E086	2
chrX	46805556	46805606	E032	1
chrX	46805845	46805895	E021	1
chrX	46806126	46806270	E091	1
chrX	46806738	46806802	E091	1
chrX	46807289	46807344	E091	1
chrX	46807510	46807758	E091,E117	2
chrX	46808711	46808841	E088	1
chrX	46808891	46808963	E127	1
chrX	46811516	46811598	E032	1
chrX	46811601	46811661	E125	1
chrX	46811712	46811792	E116	1
chrX	46812142	46812215	E032	1
chrX	46812522	46812590	E032	1
chrX	46812944	46813030	E032	1
chrX	46813106	46813158	E032	1
chrX	46814153	46814658	E032,E033,E086,E116,E123	5
chrX	46814923	46815070	E086	1
chrX	46815477	46815550	E021,E032	2
chrX	46815915	46815965	E084	1
chrX	46816163	46816213	E032	1
chrX	46816287	46816691	E006,E017,E022,E028,E055,E056,E057,E059,E080,E088,E093,E094,E097,E098,E116,E119,E120,E121,E122,E125,E126,E128	22
chrX	46817372	46817457	E120	1
chrX	46817621	46817737	E116	1
chrX	46818075	46818935	E003,E005,E017,E021,E022,E028,E032,E033,E057,E084,E085,E086,E088,E091,E114,E116,E118,E119,E125,E126,E127	21
chrX	46819126	46819176	E021	1
chrX	46819659	46819699	E086	1
chrX	46819735	46820497	E022,E032,E050,E051,E081,E082,E089,E090,E093,E098,E116,E120,E121,E127,E128	15
chrX	46820633	46820956	E032,E033,E050,E051,E093	5
chrX	46821441	46821655	E005,E032,E033,E051,E059	5
chrX	46821717	46821767	E088	1
chrX	46822526	46822945	E006,E022,E028,E032,E033,E050,E051,E055,E056,E080,E084,E088,E091,E097,E098,E100,E119,E126,E127	19
chrX	46823925	46823982	E033	1
chrX	46824305	46824355	E032	1
chrX	46824359	46824762	E006,E032,E033,E050,E051,E055,E056,E059,E083,E084,E086,E088,E089,E090,E091,E092,E097,E098,E109,E117,E120,E121,E122,E123,E124,E126,E127	27
chrX	46826342	46826410	E091	1
chrX	46826694	46826867	E119	1
chrX	46826950	46827010	E004	1
chrX	46827089	46827271	E005,E091	2
chrX	46827595	46827683	E055,E086,E091,E126	4
chrX	46827746	46827786	E086	1
chrX	46827788	46829133	E003,E004,E005,E006,E007,E008,E017,E021,E022,E029,E032,E033,E050,E051,E055,E056,E059,E080,E083,E084,E085,E086,E088,E091,E097,E098,E109,E114,E116,E117,E118,E120,E121,E122,E123,E126	36
chrX	46829137	46829187	E050,E080	2
chrX	46829328	46829835	E003,E004,E007,E008,E021,E022,E032,E050,E086,E091,E116,E118	12
chrX	46829933	46830009	E126	1
chrX	46832636	46833065	E006,E055,E056,E059,E080,E126	6
chrX	46833175	46833215	E086	1
chrX	46833781	46834181	E005,E006,E091,E117,E121	5
chrX	46834554	46834779	E006,E117	2
chrX	46835496	46835672	E006,E080,E121	3
chrX	46835692	46835820	E006	1
chrX	46836053	46836097	E097	1
chrX	46836292	46836351	E022	1
chrX	46836584	46836674	E086,E091,E127	3
chrX	46837071	46837220	E021,E091,E127	3
chrX	46837475	46837576	E093,E116	2
chrX	46837760	46837840	E008	1
chrX	46837848	46839349	E003,E004,E005,E006,E007,E008,E017,E021,E022,E028,E029,E032,E033,E034,E046,E050,E051,E055,E056,E057,E059,E080,E082,E083,E085,E086,E088,E089,E090,E091,E092,E093,E094,E097,E098,E100,E109,E114,E116,E117,E118,E119,E120,E121,E122,E123,E124,E125,E126,E127,E128	51
chrX	46840488	46840563	E127	1
chrX	46841563	46841607	E097	1
chrX	46843313	46843464	E021,E080,E127	3
chrX	46843867	46843975	E080	1
chrX	46844214	46844399	E080,E081,E083,E086,E121	5
chrX	46844682	46844810	E080	1
chrX	46846841	46846974	E120,E121	2
chrX	46848156	46848245	E021	1
chrX	46849960	46850040	E119	1
chrX	46850440	46850519	E017,E050,E080,E081,E083,E086	6
chrX	46851061	46851330	E003,E004,E007,E008,E021,E022,E088	7
chrX	46851424	46851518	E008	1
chrX	46851568	46851661	E003,E007	2
chrX	46851908	46851958	E022	1
chrX	46853378	46854155	E006,E021,E046,E055,E056,E059,E080,E081,E088,E090,E116,E122,E126	13
chrX	46855075	46855255	E083,E088	2
chrX	46857503	46857603	E117	1
chrX	46859569	46859632	E092,E114	2
chrX	46860655	46860735	E116	1
chrX	46862730	46862770	E034	1
chrX	46862936	46862992	E097	1
chrX	46864651	46864720	E022	1
chrX	46865062	46865157	E022	1
chrX	46865257	46865307	E022	1
chrX	46870074	46870138	E055,E126	2
chrX	46870324	46870634	E050,E123	2
chrX	46871230	46871310	E123	1
chrX	46871312	46871428	E051,E059	2
chrX	46873361	46873405	E097	1
chrX	46873611	46873934	E059,E119	2
chrX	46875157	46875509	E059	1
chrX	46876232	46876346	E109	1
chrX	46876582	46876632	E093	1
chrX	46877395	46877480	E127	1
chrX	46878385	46878443	E084	1
chrX	46878568	46878886	E084,E085,E086,E128	4
chrX	46879258	46879437	E056,E119,E126	3
chrX	46882047	46882137	E097	1
chrX	46882261	46882378	E122	1
chrX	46882581	46882793	E081,E082	2
chrX	46883831	46884260	E021,E059,E080	3
chrX	46884689	46884739	E007	1
chrX	46885350	46885446	E119	1
chrX	46887491	46887531	E086	1
chrX	46889691	46890119	E003,E004,E006,E007,E008,E017,E021,E022,E028,E032,E033,E034,E046,E050,E051,E055,E056,E057,E059,E080,E081,E082,E083,E085,E086,E088,E089,E090,E091,E092,E093,E094,E097,E098,E100,E109,E114,E116,E117,E118,E119,E120,E121,E122,E123,E124,E125,E126,E127,E128	50
chrX	46890494	46890650	E059	1
chrX	46891673	46891742	E125	1
chrX	46893106	46893186	E116	1
chrX	46894867	46894919	E089	1
chrX	46895420	46895548	E119	1
chrX	46901426	46901536	E021,E080,E118	3
chrX	46902568	46902618	E051	1
chrX	46903392	46903475	E127	1
chrX	46905730	46905824	E081	1
chrX	46906439	46906524	E086	1
chrX	46907014	46907094	E123	1
chrX	46907159	46907833	E004,E017,E021,E055,E080,E084,E085,E092,E094,E098,E109,E117,E122,E123	14
chrX	46907912	46907962	E084	1
chrX	46908069	46908129	E122	1
chrX	46913702	46913752	E093	1
chrX	46913834	46913884	E082	1
chrX	46915488	46915600	E119	1
chrX	46915749	46915831	E033	1
chrX	46917715	46917766	E017	1
chrX	46918688	46918812	E118	1
chrX	46918817	46919215	E094,E098,E118,E123	4
chrX	46919446	46919552	E086	1
chrX	46919907	46920009	E124	1
chrX	46920040	46920130	E093	1
chrX	46920907	46921128	E080,E085,E109	3
chrX	46921246	46921376	E059	1
chrX	46921416	46921767	E059	1
chrX	46921805	46921979	E059	1
chrX	46922722	46922867	E021,E118	2
chrX	46923597	46923637	E086	1
chrX	46924698	46924776	E050	1
chrX	46924820	46924870	E051	1
chrX	46926113	46926163	E022	1
chrX	46927412	46927462	E046	1
chrX	46927664	46927734	E118	1
chrX	46927777	46927940	E033,E050,E086,E118	4
chrX	46927955	46928050	E118	1
chrX	46928261	46928467	E118	1
chrX	46930417	46930507	E080,E084	2
chrX	46930686	46930843	E050,E084,E088	3
chrX	46930964	46931054	E080	1
chrX	46931731	46931803	E080	1
chrX	46932842	46933073	E080	1
chrX	46933715	46933885	E021,E050,E114,E117,E124	5
chrX	46934423	46934478	E021	1
chrX	46934606	46934646	E086	1
chrX	46935749	46935795	E097	1
chrX	46936424	46936588	E017,E123	2
chrX	46936658	46936738	E123	1
chrX	46937212	46938530	E003,E004,E007,E021,E022,E055,E056,E080,E081,E082,E083,E084,E085,E086,E088,E089,E090,E092,E097,E098,E109,E118,E121,E124	24
chrX	46938556	46938740	E118	1
chrX	46939440	46939497	E021,E084	2
chrX	46939512	46939641	E017,E080,E084,E118	4
chrX	46939664	46939837	E084,E085,E097,E098	4
chrX	46939843	46940032	E080,E084,E085	3
chrX	46940046	46940646	E080,E084,E085,E092,E098,E109,E116,E118	8
chrX	46940753	46940925	E021,E084,E091,E097	4
chrX	46941023	46941073	E084	1
chrX	46941432	46941704	E059,E127	2
chrX	46943733	46943874	E086	1
chrX	46945265	46945305	E086	1
chrX	46945681	46945731	E017	1
chrX	46945918	46945970	E080	1
chrX	46946222	46946355	E003,E022,E128	3
chrX	46947770	46947850	E008	1
chrX	46948221	46948271	E022	1
chrX	46948386	46948447	E093	1
chrX	46948463	46948572	E050	1
chrX	46948667	46948711	E080	1
chrX	46949060	46949561	E003,E004,E021,E022,E050,E086,E090,E093,E123,E124	10
chrX	46949839	46949883	E097	1
chrX	46949930	46949993	E081	1
chrX	46950462	46951269	E004,E005,E006,E007,E017,E021,E022,E028,E050,E051,E055,E056,E059,E081,E084,E085,E086,E088,E093,E097,E109,E116,E119,E120,E123,E125,E128	27
chrX	46951487	46951541	E127	1
chrX	46951697	46951753	E097	1
chrX	46952032	46952082	E084	1
chrX	46952141	46952251	E084,E109	2
chrX	46952372	46952422	E084	1
chrX	46952550	46952975	E003,E006,E017,E021,E028,E032,E033,E034,E046,E050,E051,E055,E056,E059,E080,E081,E082,E084,E085,E086,E088,E089,E090,E092,E093,E097,E098,E109,E114,E116,E117,E119,E120,E121,E122,E123,E124,E126,E127,E128	40
chrX	46952993	46953084	E123	1
chrX	46953359	46953409	E021	1
chrX	46953434	46953484	E109	1
chrX	46956145	46956254	E021,E022	2
chrX	46956325	46956390	E021	1
chrX	46956436	46956752	E003,E021,E022,E082,E089	5
chrX	46957756	46958127	E059,E081,E082	3
chrX	46958181	46958278	E082,E127	2
chrX	46958295	46958394	E003,E017,E021,E022,E121	5
chrX	46960501	46960541	E086	1
chrX	46961554	46961594	E086	1
chrX	46961619	46961686	E124	1
chrX	46962534	46962611	E051	1
chrX	46963155	46963205	E021	1
chrX	46963656	46963700	E080	1
chrX	46964411	46964461	E021	1
chrX	46971766	46972297	E003,E004,E008,E021,E022,E028,E084,E086,E091,E109,E117,E118,E119,E120,E121,E124,E126,E127,E128	19
chrX	46973031	46973082	E022	1
chrX	46974066	46974128	E127	1
chrX	46975127	46975177	E021	1
chrX	46976019	46976546	E123	1
chrX	46980249	46980365	E117	1
chrX	46980395	46980461	E017	1
chrX	46980770	46980824	E127	1
chrX	46982161	46982225	E124	1
chrX	46982768	46982822	E092	1
chrX	46982850	46982904	E033	1
chrX	46983236	46983280	E097	1
chrX	46984379	46984512	E086,E125	2
chrX	46984632	46984780	E091	1
chrX	46985054	46985134	E119,E127	2
chrX	46985179	46985234	E084,E086	2
chrX	46985381	46985493	E116	1
chrX	46986419	46986485	E093	1
chrX	46986774	46986864	E091	1
chrX	46987135	46987271	E091,E127	2
chrX	46987941	46987987	E097	1
chrX	46988160	46988254	E086	1
chrX	46988424	46989684	E003,E004,E005,E006,E007,E008,E017,E021,E022,E028,E029,E032,E033,E034,E046,E050,E051,E055,E056,E057,E059,E080,E081,E082,E083,E084,E085,E086,E088,E089,E090,E091,E092,E093,E094,E097,E098,E100,E109,E114,E116,E117,E118,E119,E120,E121,E122,E123,E124,E125,E126,E127,E128	53
chrX	46989975	46990019	E097	1
chrX	46990335	46990379	E097	1
chrX	46990887	46990941	E100	1
chrX	46993017	46993138	E088	1
chrX	46993343	46993393	E021	1
chrX	46994996	46995356	E006,E017,E028,E055,E056,E057,E059,E080,E094,E100,E109,E114,E117,E120,E121,E122,E123,E125,E126,E127,E128	21
chrX	46995440	46995490	E091	1
chrX	46996433	46996527	E056,E119,E124	3
chrX	46998648	46998859	E123	1
chrX	46999689	46999729	E086	1
chrX	46999819	46999989	E003,E021,E022,E056,E082,E126	6
chrX	47000046	47000198	E022,E081	2
chrX	47000286	47000374	E055	1
chrX	47001260	47001496	E034,E080,E081,E097,E116,E123	6
chrX	47001713	47001768	E021	1
chrX	47001916	47001985	E033	1
chrX	47002022	47002076	E033,E097	2
chrX	47002284	47002334	E022	1
chrX	47002335	47002375	E034	1
chrX	47002564	47002672	E123	1
chrX	47002719	47002830	E006,E055,E056	3
chrX	47002845	47002969	E051,E119,E128	3
chrX	47002999	47003071	E034,E051	2
chrX	47003109	47003483	E033,E034,E046,E050,E055,E081,E082,E086,E090,E100,E116	11
chrX	47003527	47006349	E003,E004,E005,E006,E007,E008,E017,E021,E022,E028,E029,E032,E033,E034,E046,E050,E051,E055,E056,E057,E059,E080,E081,E082,E083,E084,E085,E086,E088,E089,E090,E091,E092,E093,E094,E097,E098,E100,E109,E114,E116,E117,E118,E119,E120,E121,E122,E123,E124,E125,E126,E127,E128	53
chrX	47006411	47006659	E004,E021,E050,E051,E091,E116	6
chrX	47006710	47006793	E034,E116	2
chrX	47006908	47006996	E086,E091	2
chrX	47007001	47007115	E098,E116	2
chrX	47007172	47007222	E089	1
chrX	47007796	47007846	E032	1
chrX	47008474	47008671	E050,E055,E056,E097,E098,E122,E126,E127	8
chrX	47008675	47008729	E100	1
chrX	47010463	47010582	E004,E021,E022,E114,E116	5
chrX	47011062	47011102	E086	1
chrX	47013192	47013232	E086	1
chrX	47013329	47013379	E051	1
chrX	47014584	47014638	E127	1
chrX	47015964	47016070	E116	1
chrX	47016141	47016191	E021	1
chrX	47016219	47016494	E046,E051,E118,E127	4
chrX	47016546	47016792	E017,E034,E046,E050,E116,E120,E121,E125,E127,E128	10
chrX	47016856	47016929	E083	1
chrX	47017000	47017097	E116	1
chrX	47017580	47017797	E003,E008,E021,E022,E114,E118	6
chrX	47019741	47020707	E059,E097,E116,E126	4
chrX	47021091	47021424	E004,E006,E091,E109,E114,E118,E126	7
chrX	47021496	47021620	E118	1
chrX	47025565	47025806	E006,E017,E033,E055,E056,E091,E098,E100,E125,E126	10
chrX	47026081	47026131	E021	1
chrX	47028057	47028111	E033	1
chrX	47028115	47028247	E021,E051	2
chrX	47028677	47028731	E100	1
chrX	47028733	47028787	E127	1
chrX	47029254	47029304	E032	1
chrX	47029434	47029542	E124,E125	2
chrX	47029570	47029620	E089	1
chrX	47029668	47030010	E017,E055,E056,E083,E088,E089,E090,E091,E120,E121,E125,E126,E128	13
chrX	47030068	47030122	E033	1
chrX	47031779	47031846	E127	1
chrX	47032063	47032125	E080	1
chrX	47032158	47032198	E086	1
chrX	47032987	47033130	E080,E097	2
chrX	47033498	47033551	E021	1
chrX	47033589	47033643	E100	1
chrX	47033727	47033891	E051,E080	2
chrX	47033940	47034025	E080	1
chrX	47034187	47034255	E089	1
chrX	47034590	47034640	E022	1
chrX	47035345	47035464	E091	1
chrX	47036328	47036418	E033	1
chrX	47036616	47036727	E028,E116	2
chrX	47037211	47037251	E086	1
chrX	47037283	47037682	E028,E033,E051,E057,E119,E124,E127	7
chrX	47037695	47037749	E128	1
chrX	47037796	47037960	E028,E029,E127	3
chrX	47038035	47038085	E092	1
chrX	47038188	47038242	E100	1
chrX	47038279	47038333	E100	1
chrX	47038467	47038569	E021,E100	2
chrX	47038659	47039303	E017,E028,E055,E056,E057,E059,E080,E083,E089,E090,E097,E098,E100,E117,E119,E120,E121,E125,E126,E127,E128	21
chrX	47039741	47039792	E051	1
chrX	47039850	47039904	E100	1
chrX	47040022	47040144	E033	1
chrX	47040373	47040453	E123	1
chrX	47041050	47041106	E093	1
chrX	47041729	47041779	E022	1
chrX	47041792	47041842	E091	1
chrX	47041981	47042050	E082	1
chrX	47043442	47043496	E100	1
chrX	47044002	47044286	E017,E086,E092,E100,E121,E124,E126	7
chrX	47044914	47044972	E086	1
chrX	47045103	47045157	E127	1
chrX	47045199	47045339	E033,E089	2
chrX	47045896	47046040	E034,E092,E097	3
chrX	47046090	47046165	E017,E086	2
chrX	47046558	47047098	E003,E004,E021,E022,E032,E033,E050,E051,E055,E080,E086,E091,E097,E100,E117,E119,E124,E127	18
chrX	47047734	47047797	E086	1
chrX	47047806	47048069	E033,E059,E088,E123	4
chrX	47048247	47048297	E051	1
chrX	47048968	47049020	E055	1
chrX	47049063	47049287	E003,E008,E022,E033,E055,E059,E127	7
chrX	47049416	47051836	E003,E004,E005,E006,E007,E008,E017,E021,E022,E028,E029,E032,E033,E034,E046,E050,E051,E055,E056,E057,E059,E080,E081,E082,E083,E084,E085,E086,E088,E089,E090,E091,E092,E093,E094,E097,E098,E100,E109,E114,E116,E117,E118,E119,E120,E121,E122,E123,E124,E125,E126,E127,E128	53
chrX	47052268	47054621	E003,E004,E005,E006,E007,E008,E017,E021,E022,E028,E029,E032,E033,E034,E046,E050,E051,E055,E056,E057,E059,E080,E081,E082,E083,E084,E085,E086,E088,E089,E090,E091,E092,E093,E094,E097,E098,E100,E109,E114,E116,E117,E118,E119,E120,E121,E122,E123,E124,E125,E126,E127,E128	53
chrX	47055022	47055274	E050,E097,E109,E116,E124	5
chrX	47055293	47055333	E086	1
chrX	47055553	47055891	E004,E021,E022,E032,E033,E055,E056,E091,E097,E109,E121,E124,E127	13
chrX	47055923	47055977	E033	1
chrX	47056149	47056476	E017,E055,E089,E097,E100,E116,E125	7
chrX	47056512	47056946	E004,E007,E008,E022,E029,E080,E097,E100,E121,E123,E127	11
chrX	47057003	47057378	E004,E008,E021,E033,E080,E089,E097,E100,E116,E125,E127	11
chrX	47057597	47058337	E003,E004,E005,E006,E007,E008,E021,E022,E033,E088,E091,E097,E114,E116,E119,E120,E121,E125,E126,E127,E128	21
chrX	47058477	47058571	E127	1
chrX	47059668	47060194	E004,E006,E017,E028,E051,E055,E056,E057,E084,E086,E089,E090,E094,E097,E100,E109,E114,E117,E118,E119,E120,E121,E123,E125,E126,E127,E128	27
chrX	47060237	47060307	E100	1
chrX	47060488	47060630	E034,E114,E127	3
chrX	47060675	47060818	E084,E124	2
chrX	47060849	47061156	E017,E084,E085,E127	4
chrX	47061196	47061277	E124,E127	2
chrX	47061328	47061382	E127	1
chrX	47061517	47061609	E022,E100	2
chrX	47061616	47061833	E127	1
chrX	47061891	47061996	E028	1
chrX	47062251	47062329	E097,E127	2
chrX	47062449	47062808	E022,E086,E097,E127	4
chrX	47062865	47062939	E124	1
chrX	47063666	47063727	E089	1
chrX	47063729	47063967	E028,E088,E127	3
chrX	47064418	47064671	E003,E004,E008,E021,E022,E033,E050,E051,E083,E114,E123,E127	12
chrX	47064709	47064868	E082,E089,E091,E127	4
chrX	47064892	47064981	E125,E127	2
chrX	47065665	47065715	E114	1
chrX	47065772	47066060	E017,E028,E057,E080,E086,E091,E097,E117,E119,E121,E125,E126,E127,E128	14
chrX	47066066	47066167	E119	1
chrX	47066230	47066310	E119	1
chrX	47067136	47067216	E116	1
chrX	47067583	47067656	E082,E124	2
chrX	47067702	47067752	E022	1
chrX	47068230	47068280	E089	1
chrX	47068369	47068474	E021,E033,E080	3
chrX	47068883	47068975	E032,E082	2
chrX	47068979	47069034	E089	1
chrX	47069041	47069205	E083,E089,E100,E126	4
chrX	47069422	47069551	E100,E116	2
chrX	47070442	47070512	E118	1
chrX	47070548	47070623	E032	1
chrX	47070682	47070789	E007,E017	2
chrX	47071003	47071061	E017,E033	2
chrX	47072133	47072220	E055,E056	2
chrX	47072378	47072524	E051,E080,E124,E127	4
chrX	47073009	47073063	E127	1
chrX	47073211	47073301	E091	1
chrX	47073344	47073424	E116	1
chrX	47073550	47073705	E097,E116	2
chrX	47073712	47073763	E055	1
chrX	47073795	47074153	E017,E032,E033,E051,E055,E081,E086,E089,E090,E097,E121,E126,E127	13
chrX	47074163	47074559	E022,E080,E082,E090,E092,E097,E098,E119,E124	9
chrX	47074717	47075054	E005,E051,E055,E082,E086,E088,E093,E097,E116,E119,E121,E124,E127	13
chrX	47075062	47075340	E017,E021,E033,E055,E086,E089,E097,E100,E118,E124	10
chrX	47075410	47075573	E029,E033,E086,E088,E097,E100	6
chrX	47075660	47079701	E003,E004,E005,E006,E007,E008,E017,E021,E022,E028,E029,E032,E033,E034,E046,E050,E051,E055,E056,E057,E059,E080,E081,E082,E083,E084,E085,E086,E088,E089,E090,E091,E092,E093,E094,E097,E098,E100,E109,E114,E116,E117,E118,E119,E120,E121,E122,E123,E124,E125,E126,E127,E128	53
chrX	47079773	47080036	E004,E006,E007,E017,E056,E084,E086,E109,E116,E124,E125	11
chrX	47080051	47080153	E032,E033,E127	3
chrX	47080302	47080608	E033,E046,E051,E083,E116,E119,E125,E127	8
chrX	47080752	47080806	E127	1
chrX	47080879	47081590	E028,E029,E033,E051,E089,E097,E116,E124,E127	9
chrX	47082006	47082574	E003,E004,E007,E008,E022,E032,E033,E050,E051,E086,E089,E097,E100,E116,E118,E119,E124,E127	18
chrX	47082628	47082682	E127	1
chrX	47082785	47082905	E124,E127	2
chrX	47082937	47083045	E021,E029,E033,E091	4
chrX	47083401	47083490	E114	1
chrX	47083547	47083699	E124,E127	2
chrX	47083742	47083990	E116,E127	2
chrX	47084035	47084089	E033	1
chrX	47084207	47084303	E033	1
chrX	47084353	47084414	E127	1
chrX	47084509	47084567	E127	1
chrX	47084628	47084693	E127	1
chrX	47084755	47084809	E127	1
chrX	47084851	47085418	E017,E091,E100,E116,E119,E124,E126,E127	8
chrX	47085592	47086125	E032,E116,E119,E124,E127	5
chrX	47086224	47086339	E127	1
chrX	47086389	47086451	E033	1
chrX	47087126	47087184	E127	1
chrX	47087530	47087682	E127	1
chrX	47087726	47088042	E116,E127	2
chrX	47088112	47088197	E127	1
chrX	47088255	47088373	E127	1
chrX	47088523	47088577	E127	1
chrX	47088780	47088834	E100	1
chrX	47088946	47089020	E118	1
chrX	47089077	47089218	E033,E082,E127	3
chrX	47089352	47089448	E008	1
chrX	47089567	47089621	E127	1
chrX	47089633	47089683	E022	1
chrX	47089754	47089878	E059,E124	2
chrX	47089923	47090009	E127	1
chrX	47090060	47090120	E034	1
chrX	47090456	47090837	E004,E028,E033,E091,E098,E117,E119,E123	8
chrX	47090969	47091172	E028,E051,E086,E100,E114,E116,E119	7
chrX	47091286	47091539	E006,E017,E033,E034,E084,E088,E123	7
chrX	47091542	47093888	E003,E004,E005,E006,E007,E008,E017,E021,E022,E028,E029,E032,E033,E034,E046,E050,E051,E055,E056,E057,E059,E080,E081,E082,E083,E084,E085,E086,E088,E089,E090,E091,E092,E093,E094,E097,E098,E100,E109,E114,E116,E117,E118,E119,E120,E121,E122,E123,E124,E125,E126,E127,E128	53
chrX	47093982	47095563	E005,E006,E017,E028,E029,E032,E033,E034,E046,E051,E057,E059,E083,E088,E090,E091,E092,E093,E097,E098,E100,E114,E116,E117,E118,E119,E120,E121,E123,E126,E127,E128	32
chrX	47095582	47095839	E033,E034,E050,E116,E127	5
chrX	47095973	47096131	E034,E046,E097	3
chrX	47096281	47096335	E033	1
chrX	47096581	47096631	E082	1
chrX	47096674	47096851	E050,E097,E127	3
chrX	47096900	47096967	E021,E034	2
chrX	47097080	47097426	E032,E033,E034,E051,E093,E116,E117	7
chrX	47097460	47097502	E086	1
chrX	47097728	47097768	E086	1
chrX	47098050	47098172	E055,E126	2
chrX	47098440	47098596	E086,E116,E127	3
chrX	47098625	47098696	E082	1
chrX	47098703	47098768	E033	1
chrX	47098868	47099010	E033,E126	2
chrX	47099264	47099318	E120	1
chrX	47099409	47099481	E127	1
chrX	47099671	47099750	E033	1
chrX	47099954	47100170	E032,E124	2
chrX	47100249	47100344	E017,E124	2
chrX	47100694	47100866	E017,E050,E124,E127	4
chrX	47101319	47101381	E050,E086,E097	3
chrX	47101860	47101924	E124	1
chrX	47102015	47102059	E097	1
chrX	47102795	47102894	E097,E118	2
chrX	47103015	47103065	E050	1
chrX	47103153	47103212	E032	1
chrX	47103961	47104025	E032	1
chrX	47104124	47104390	E022,E082,E089	3
chrX	47104491	47104813	E034,E080,E081,E082,E089,E097	6
chrX	47105406	47105460	E127	1
chrX	47105593	47105720	E033,E119	2
chrX	47105743	47105825	E097,E127	2
chrX	47105964	47106014	E055	1
chrX	47106066	47106123	E034	1
chrX	47106136	47106186	E088	1
chrX	47106454	47107081	E006,E017,E028,E055,E056,E057,E089,E090,E100,E116,E120,E121,E125,E126,E127,E128	16
chrX	47107169	47107279	E021,E022,E097,E118	4
chrX	47107413	47107642	E034,E046,E082,E086,E097,E098,E109	7
chrX	47107720	47107888	E034,E055,E086,E109,E126,E127	6
chrX	47108042	47108112	E017	1
chrX	47108200	47108281	E034,E097	2
chrX	47108324	47108456	E127	1
chrX	47108482	47108522	E034	1
chrX	47108675	47108733	E051,E086	2
chrX	47108788	47109081	E021,E034,E056,E080,E081,E097,E116	7
chrX	47109448	47109697	E021,E051,E082,E086,E088,E090,E098,E117	8
chrX	47109739	47109851	E021,E082	2
chrX	47110122	47110247	E021,E116	2
chrX	47110255	47110369	E003,E022	2
chrX	47111091	47111131	E086	1
chrX	47114017	47114109	E090	1
chrX	47114208	47114262	E051	1
chrX	47116770	47116834	E033,E124	2
chrX	47117995	47118065	E033,E051	2
chrX	47119576	47119717	E080,E093,E097,E114	4
chrX	47120831	47120881	E090	1
chrX	47121160	47121251	E021,E022	2
chrX	47121518	47121566	E097	1
chrX	47122323	47122411	E090	1
chrX	47123353	47123662	E089,E090,E097	3
chrX	47123739	47123801	E080	1
chrX	47123816	47124672	E005,E006,E007,E017,E021,E028,E029,E055,E056,E057,E059,E080,E086,E089,E090,E091,E100,E114,E117,E119,E120,E122,E123,E124,E125,E127,E128	27
chrX	47125630	47125680	E089	1
chrX	47126388	47126471	E056,E126	2
chrX	47127131	47127195	E056,E080	2
chrX	47127360	47127644	E059,E097,E124	3
chrX	47128626	47128688	E055	1
chrX	47129333	47129522	E118	1
chrX	47130012	47130076	E086	1
chrX	47130173	47130258	E028	1
chrX	47130827	47130867	E086	1
chrX	47130894	47131522	E022,E080,E091,E118	4
chrX	47131569	47131640	E118	1
chrX	47131698	47131778	E059	1
chrX	47131889	47132050	E008,E021,E091,E119	4
chrX	47133179	47133219	E086	1
chrX	47134542	47134702	E126	1
chrX	47136457	47136507	E021	1
chrX	47138146	47138484	E006,E017,E028,E055,E056,E057,E081,E082,E083,E089,E090,E114,E118,E119,E120,E125,E126,E128	18
chrX	47138543	47138604	E056	1
chrX	47138874	47138994	E119	1
chrX	47141414	47141501	E082	1
chrX	47142148	47142198	E032,E082	2
chrX	47142275	47142867	E017,E028,E046,E050,E051,E055,E056,E059,E080,E081,E082,E083,E084,E086,E088,E089,E090,E091,E092,E097,E120,E121,E123,E125,E126,E128	26
chrX	47143683	47143742	E033	1
chrX	47144837	47144891	E097	1
chrX	47144956	47145282	E084,E085,E086,E092,E109,E123	6
chrX	47145373	47145612	E017,E055,E056,E097,E125,E126,E128	7
chrX	47146340	47146430	E008	1
chrX	47146820	47146877	E017,E091	2
chrX	47147321	47147371	E114	1
chrX	47147487	47147537	E114	1
chrX	47147683	47147901	E091	1
chrX	47148989	47149029	E086	1
chrX	47150427	47150534	E086,E119	2
chrX	47151538	47151611	E086	1
chrX	47151649	47151889	E081,E082,E086,E088,E091	5
chrX	47152579	47152779	E028,E091,E117,E119	4
chrX	47152782	47152855	E091	1
chrX	47153119	47153201	E123	1
chrX	47153257	47153373	E123	1
chrX	47153467	47153541	E086	1
chrX	47154548	47154616	E127	1
chrX	47154716	47154790	E127	1
chrX	47154854	47154894	E086	1
chrX	47155205	47155263	E086,E088	2
chrX	47156063	47156749	E017,E056,E059,E080,E081,E082,E086,E088,E089,E090,E092,E119,E128	13
chrX	47156860	47156912	E091	1
chrX	47156968	47157072	E091,E119	2
chrX	47157140	47157774	E005,E021,E022,E028,E055,E056,E057,E084,E086,E088,E091,E092,E094,E098,E117,E119,E127	17
chrX	47158614	47158686	E086	1
chrX	47159098	47159180	E051	1
chrX	47160583	47160663	E008	1
chrX	47160779	47160834	E021,E022	2
chrX	47161758	47162191	E003,E004,E008,E021,E022,E080,E086,E092	8
chrX	47162233	47162515	E003,E008,E021,E022,E033,E050	6
chrX	47163240	47163381	E091	1
chrX	47165583	47165661	E021	1
chrX	47165694	47165842	E008,E022	2
chrX	47165942	47166038	E022,E125	2
chrX	47166397	47166471	E050	1
chrX	47166868	47166918	E088	1
chrX	47167487	47167537	E021	1
chrX	47167876	47168165	E028,E057,E126	3
chrX	47169186	47169318	E084,E119	2
chrX	47171159	47172238	E003,E004,E006,E007,E008,E017,E021,E022,E028,E029,E032,E033,E034,E046,E050,E051,E055,E056,E057,E059,E080,E081,E082,E083,E084,E085,E086,E088,E089,E090,E091,E092,E093,E094,E097,E098,E100,E109,E114,E116,E117,E118,E119,E120,E121,E122,E123,E124,E125,E126,E127,E128	52
chrX	47172328	47172484	E008,E021,E032,E086,E097	5
chrX	47172581	47172743	E051,E081,E082,E083,E086,E088,E089,E090,E093,E097,E126	11
chrX	47174246	47174405	E008,E021,E119	3
chrX	47174809	47174924	E082	1
chrX	47175277	47176523	E003,E004,E006,E007,E008,E017,E021,E022,E080,E081,E082,E083,E084,E086,E088,E089,E090,E092,E126,E128	20
chrX	47177146	47177303	E008,E097	2
chrX	47177391	47177458	E127	1
chrX	47177675	47177725	E021	1
chrX	47179744	47179804	E125	1
chrX	47180554	47182256	E003,E004,E005,E006,E007,E008,E017,E021,E022,E028,E055,E056,E057,E059,E080,E081,E082,E083,E084,E085,E086,E088,E089,E090,E091,E092,E097,E098,E100,E114,E118,E119,E121,E123,E124,E125,E126,E127,E128	39
chrX	47183201	47183262	E083	1
chrX	47183607	47183702	E124	1
chrX	47186429	47186483	E126	1
chrX	47187414	47187510	E097,E100	2
chrX	47187714	47187796	E021,E097	2
chrX	47187821	47188045	E021,E126	2
chrX	47189599	47189643	E086	1
chrX	47190978	47191018	E086	1
chrX	47192245	47192296	E080	1
chrX	47192339	47192401	E093	1
chrX	47192555	47192609	E033	1
chrX	47193014	47193054	E086	1
chrX	47194173	47194233	E127	1
chrX	47196328	47196392	E124	1
chrX	47196407	47196457	E017	1
chrX	47197541	47197611	E118	1
chrX	47198859	47198909	E097	1
chrX	47199968	47200088	E116	1
chrX	47204630	47204680	E022	1
chrX	47205536	47205745	E008,E022	2
chrX	47208662	47208712	E017	1
chrX	47208778	47208995	E006,E059,E080,E086,E093,E125,E128	7
chrX	47209595	47209734	E022,E114	2
chrX	47211182	47211462	E017,E028,E050,E057,E086,E120,E121,E125,E126,E127,E128	11
chrX	47211719	47211769	E017	1
chrX	47213122	47213172	E017	1
chrX	47217782	47218232	E004,E022,E032,E033,E034,E046,E050,E051,E056,E057,E083,E086,E088,E093,E109,E114,E122,E123,E124,E125,E127,E128	22
chrX	47218299	47218382	E051	1
chrX	47218472	47218614	E032,E082,E093,E116	4
chrX	47218968	47219184	E028,E051,E114	3
chrX	47220072	47220122	E097	1
chrX	47220248	47220308	E003	1
chrX	47220437	47220570	E007,E120,E126	3
chrX	47220709	47221994	E003,E004,E005,E006,E007,E008,E017,E021,E022,E028,E029,E032,E033,E034,E046,E050,E051,E055,E056,E057,E059,E080,E081,E082,E083,E084,E085,E086,E088,E089,E090,E091,E092,E093,E094,E097,E098,E100,E109,E114,E116,E117,E118,E119,E120,E121,E122,E123,E124,E125,E126,E127,E128	53
chrX	47222090	47222203	E032,E093	2
chrX	47222325	47222379	E033	1
chrX	47222474	47222622	E007,E034,E092	3
chrX	47222757	47222826	E033	1
chrX	47223041	47223094	E021	1
chrX	47223235	47223285	E091	1
chrX	47224639	47224679	E086	1
chrX	47224755	47224795	E086	1
chrX	47225212	47225264	E022	1
chrX	47225296	47226372	E003,E004,E005,E006,E007,E008,E017,E021,E022,E028,E029,E032,E033,E034,E046,E050,E051,E055,E056,E057,E059,E080,E081,E082,E083,E084,E085,E086,E088,E089,E090,E091,E092,E093,E094,E097,E098,E100,E109,E114,E116,E119,E120,E121,E122,E123,E124,E125,E126,E127,E128	51
chrX	47228617	47228667	E021	1
chrX	47229914	47229984	E017	1
chrX	47230904	47230944	E086	1
chrX	47231523	47231608	E022	1
chrX	47231809	47231896	E022	1
chrX	47232785	47232900	E021,E050	2
chrX	47233516	47233916	E059	1
chrX	47235433	47235497	E124	1
chrX	47236282	47236332	E021	1
chrX	47236556	47236637	E021,E022	2
chrX	47236791	47236841	E022	1
chrX	47236902	47236956	E033	1
chrX	47237652	47237775	E021	1
chrX	47238291	47238357	E034	1
chrX	47239236	47239399	E033,E034	2
chrX	47239443	47240114	E028,E029,E032,E033,E034,E046,E050,E051,E055,E056,E057,E059,E086,E090,E091,E093,E109,E116,E118,E119,E123,E124,E126,E127	24
chrX	47240185	47240490	E022,E028,E091,E109,E126,E127	6
chrX	47240568	47240753	E034,E126	2
chrX	47241107	47241679	E003,E004,E008,E021,E022,E033,E051,E088,E089,E093,E109,E126,E127	13
chrX	47241778	47242053	E008,E021,E109	3
chrX	47242352	47242392	E034	1
chrX	47243004	47243064	E086	1
chrX	47243082	47243167	E084,E109	2
chrX	47243582	47243638	E109	1
chrX	47243709	47244377	E003,E004,E006,E007,E008,E017,E021,E022,E028,E029,E032,E033,E034,E046,E050,E051,E055,E056,E057,E059,E080,E081,E082,E083,E084,E085,E086,E088,E089,E090,E091,E092,E093,E094,E097,E098,E100,E109,E114,E116,E117,E118,E119,E120,E121,E122,E123,E124,E125,E126,E127,E128	52
chrX	47244448	47244550	E032,E034	2
chrX	47245729	47245796	E021	1
chrX	47248647	47248721	E082	1
chrX	47250224	47250712	E021,E033,E034,E057,E093	5
chrX	47250754	47250834	E097	1
chrX	47252295	47252365	E007,E017,E022	3
chrX	47253808	47253875	E097	1
chrX	47255016	47255080	E124	1
chrX	47257683	47257733	E022	1
chrX	47270059	47270335	E091	1
chrX	47270787	47270864	E091	1
chrX	47271991	47272041	E050	1
chrX	47272060	47272180	E008,E057,E059	3
chrX	47272213	47272600	E008,E050,E114,E119,E125	5
chrX	47272632	47272806	E004,E057,E114,E117	4
chrX	47272812	47272923	E059,E117	2
chrX	47273312	47273395	E081,E082	2
chrX	47274998	47275052	E127	1
chrX	47278214	47278287	E125	1
chrX	47279417	47279477	E003	1
chrX	47279776	47279999	E050,E089,E100,E117,E120,E121	6
chrX	47280101	47280232	E033	1
chrX	47280262	47280805	E008,E032,E033,E050,E051	5
chrX	47280864	47280956	E022	1
chrX	47281995	47282045	E021	1
chrX	47284635	47284704	E021	1
chrX	47285479	47285603	E033,E114	2
chrX	47285644	47285694	E088	1
chrX	47285702	47285816	E117	1
chrX	47286125	47286175	E082	1
chrX	47296652	47296742	E097	1
chrX	47297432	47297482	E055	1
chrX	47298586	47298688	E021	1
chrX	47300342	47300392	E021	1
chrX	47304933	47304998	E082	1
chrX	47305869	47306154	E004,E021,E022,E057,E117	5
chrX	47306453	47306691	E117	1
chrX	47307491	47307598	E021,E082	2
chrX	47308055	47308109	E127	1
chrX	47309204	47309308	E127	1
chrX	47314010	47314159	E100	1
chrX	47315107	47315147	E034	1
chrX	47315554	47315853	E022,E084,E086,E089,E100,E109,E120,E121	8
chrX	47317943	47317993	E046	1
chrX	47318050	47318236	E034,E046	2
chrX	47318306	47318346	E034	1
chrX	47319708	47319758	E051	1
chrX	47320142	47320333	E082,E100	2
chrX	47321597	47321698	E021	1
chrX	47321926	47322098	E021,E080,E100	3
chrX	47322599	47322649	E091	1
chrX	47322776	47322850	E100	1
chrX	47323508	47323606	E122,E127	2
chrX	47325756	47326034	E100,E126	2
chrX	47326665	47326814	E022,E091	2
chrX	47326916	47326966	E091	1
chrX	47328093	47328133	E086	1
chrX	47328182	47328245	E127	1
chrX	47330233	47330277	E097	1
chrX	47330441	47330552	E126	1
chrX	47331329	47331389	E125	1
chrX	47331707	47331818	E126	1
chrX	47333180	47333346	E081,E082,E083	3
chrX	47335174	47335263	E046,E128	2
chrX	47336116	47336170	E127	1
chrX	47338349	47338636	E006,E056,E059,E082,E088,E100,E120,E121,E125,E126,E128	11
chrX	47340125	47340192	E097	1
chrX	47340331	47340639	E034,E050,E100,E114,E116,E125,E127	7
chrX	47340921	47340961	E034	1
chrX	47341029	47341114	E116	1
chrX	47341289	47343798	E003,E004,E005,E006,E007,E008,E017,E021,E022,E028,E029,E032,E033,E034,E046,E050,E051,E055,E056,E057,E059,E080,E081,E082,E083,E084,E085,E086,E088,E089,E090,E091,E092,E093,E094,E097,E098,E100,E109,E114,E116,E117,E118,E119,E120,E121,E122,E123,E124,E125,E126,E127,E128	53
chrX	47343804	47343999	E021,E083,E085,E089	4
chrX	47344006	47344056	E082	1
chrX	47344101	47344151	E090	1
chrX	47344280	47344320	E086	1
chrX	47344352	47344859	E029,E032,E033,E046,E051,E083,E088,E089,E090,E123,E124	11
chrX	47345028	47345097	E100,E127	2
chrX	47346481	47346531	E083	1
chrX	47346584	47346638	E127	1
chrX	47347237	47347339	E100	1
chrX	47348614	47348668	E033	1
chrX	47349033	47349134	E083	1
chrX	47349164	47349754	E083,E089,E100,E120,E121	5
chrX	47349883	47349933	E022	1
chrX	47350941	47350995	E100	1
chrX	47351081	47351131	E021	1
chrX	47351297	47351377	E123	1
chrX	47351670	47351779	E033,E116	2
chrX	47353176	47353304	E050,E124	2
chrX	47354624	47354720	E123	1
chrX	47355513	47355563	E091	1
chrX	47355891	47355971	E123	1
chrX	47356105	47356311	E029,E124	2
chrX	47356693	47357015	E003,E004,E006,E007,E017,E022,E028,E029,E032,E033,E034,E046,E050,E051,E055,E056,E059,E080,E081,E082,E083,E086,E088,E089,E090,E093,E097,E100,E109,E114,E116,E117,E119,E120,E121,E122,E123,E124,E125,E126,E127	41
chrX	47357656	47358202	E005,E022,E091,E117,E120	5
chrX	47358251	47358319	E091,E127	2
chrX	47358509	47359282	E055,E056,E086,E097,E117,E120,E121,E128	8
chrX	47359844	47361538	E004,E006,E007,E008,E017,E021,E022,E028,E032,E033,E034,E055,E056,E081,E083,E086,E088,E089,E090,E091,E093,E097,E100,E117,E120,E121,E125,E126,E128	29
chrX	47361801	47362875	E003,E006,E007,E017,E021,E022,E028,E055,E056,E057,E081,E082,E088,E089,E090,E091,E093,E097,E098,E100,E117,E119,E120,E121,E125,E126,E128	27
chrX	47364258	47364298	E086	1
chrX	47364968	47365060	E080	1
chrX	47365124	47365168	E080	1
chrX	47365628	47365728	E117	1
chrX	47365739	47365783	E080	1
chrX	47366412	47366506	E124	1
chrX	47366606	47366881	E029,E046,E124	3
chrX	47366955	47367150	E029,E033,E124	3
chrX	47368895	47369010	E081	1
chrX	47371765	47372263	E032,E117,E124	3
chrX	47372707	47372798	E007,E050,E080,E081,E082,E093,E100	7
chrX	47372848	47373663	E003,E006,E007,E008,E021,E022,E029,E032,E034,E046,E050,E051,E055,E056,E080,E081,E082,E083,E084,E086,E088,E089,E090,E092,E093,E097,E109,E117,E124,E125	30
chrX	47373849	47374879	E006,E017,E028,E055,E056,E057,E084,E100,E109,E114,E117,E119,E120,E121,E124,E125,E126,E127,E128	19
chrX	47375248	47376101	E004,E005,E006,E017,E028,E029,E034,E046,E055,E056,E057,E100,E114,E117,E119,E120,E121,E124,E125,E127,E128	21
chrX	47376384	47376424	E086	1
chrX	47376478	47376518	E034	1
chrX	47377169	47377367	E100,E117	2
chrX	47377395	47377451	E051,E128	2
chrX	47377501	47378075	E004,E005,E006,E008,E021,E022,E029,E032,E080,E093,E100,E117,E121,E125,E128	15
chrX	47378101	47378151	E114	1
chrX	47379352	47379392	E086	1
chrX	47380368	47380418	E082	1
chrX	47381591	47381660	E050,E114	2
chrX	47381943	47382043	E117	1
chrX	47382090	47382139	E034	1
chrX	47382341	47382391	E032	1
chrX	47382399	47382543	E034,E119	2
chrX	47382578	47383620	E003,E004,E005,E006,E007,E008,E017,E021,E022,E028,E029,E032,E033,E034,E046,E050,E051,E055,E056,E057,E059,E080,E081,E082,E083,E084,E085,E086,E088,E089,E090,E091,E092,E093,E094,E097,E098,E100,E109,E114,E116,E117,E118,E119,E120,E121,E122,E123,E124,E125,E126,E127,E128	53
chrX	47383637	47383801	E032,E034,E097	3
chrX	47383961	47384015	E100	1
chrX	47384043	47384160	E089	1
chrX	47384703	47385041	E017,E055,E056,E080,E083,E088,E089,E097,E098,E126	10
chrX	47385368	47385418	E007	1
chrX	47385493	47385727	E017,E021,E055,E056,E086,E119,E128	7
chrX	47385731	47385796	E051	1
chrX	47386887	47386970	E033	1
chrX	47388726	47388780	E127	1
chrX	47389119	47389246	E084,E085,E109	3
chrX	47389445	47389797	E021,E022,E029,E032,E033,E046,E050,E051,E116,E123,E124	11
chrX	47390134	47390242	E033,E123	2
chrX	47391412	47391466	E127	1
chrX	47391609	47391666	E100	1
chrX	47393464	47393649	E093	1
chrX	47395287	47395337	E082	1
chrX	47395798	47395858	E033	1
chrX	47396231	47396275	E097	1
chrX	47396616	47396710	E022,E097	2
chrX	47396972	47397161	E083,E123	2
chrX	47398273	47398350	E097,E100	2
chrX	47399180	47399821	E017,E033,E055,E080,E081,E082,E083,E086,E088,E089,E090,E092,E097,E100,E120,E121,E123,E125,E126,E128	20
chrX	47399854	47399904	E083	1
chrX	47400037	47401043	E003,E004,E005,E006,E007,E008,E017,E021,E022,E028,E029,E034,E050,E051,E055,E056,E057,E059,E080,E081,E082,E083,E084,E085,E086,E088,E089,E090,E091,E092,E093,E094,E097,E098,E100,E109,E114,E116,E117,E118,E119,E120,E121,E122,E123,E124,E125,E126,E127,E128	50
chrX	47401667	47402064	E083,E097,E123	3
chrX	47403015	47403171	E046	1
chrX	47404115	47404159	E097	1
chrX	47405187	47405373	E046,E097,E124	3
chrX	47407097	47407255	E084,E109	2
chrX	47408117	47408170	E032	1
chrX	47408386	47408472	E032	1
chrX	47411140	47411465	E029,E124	2
chrX	47412275	47412342	E051	1
chrX	47412490	47412558	E017,E046	2
chrX	47412568	47412672	E124	1
chrX	47412838	47413035	E100,E109,E117	3
chrX	47413402	47413528	E109	1
chrX	47413730	47413810	E034	1
chrX	47414183	47414259	E097	1
chrX	47415218	47416191	E003,E004,E005,E006,E007,E008,E017,E021,E022,E028,E029,E032,E033,E034,E046,E050,E051,E055,E056,E057,E059,E080,E081,E082,E083,E084,E085,E086,E088,E089,E090,E091,E092,E093,E094,E097,E098,E100,E109,E114,E116,E118,E119,E120,E121,E122,E123,E124,E125,E126,E127,E128	52
chrX	47416257	47416639	E007,E022,E034,E056,E086,E088,E092,E124	8
chrX	47416865	47416941	E003,E097	2
chrX	47417957	47418156	E092,E094,E098	3
chrX	47418328	47418368	E086	1
chrX	47418766	47419058	E021,E034,E059,E086,E092,E097	6
chrX	47419089	47419145	E032	1
chrX	47419318	47421524	E003,E004,E005,E006,E007,E008,E017,E021,E022,E028,E029,E032,E033,E034,E046,E050,E051,E055,E056,E057,E059,E080,E081,E082,E083,E084,E085,E086,E088,E089,E090,E091,E092,E093,E094,E097,E098,E100,E109,E114,E116,E117,E118,E119,E120,E121,E122,E123,E124,E125,E126,E127,E128	53
chrX	47421564	47421654	E100	1
chrX	47421919	47422407	E003,E004,E006,E007,E008,E017,E021,E022,E028,E029,E032,E033,E034,E046,E050,E051,E055,E056,E059,E080,E083,E085,E086,E088,E089,E090,E092,E093,E094,E097,E098,E100,E109,E114,E116,E118,E119,E122,E123,E124,E126,E127,E128	43
chrX	47422505	47422555	E050	1
chrX	47422651	47424244	E017,E028,E029,E032,E034,E046,E055,E056,E057,E086,E091,E114,E116,E117,E119,E120,E121,E123,E124,E125,E126,E128	22
chrX	47424379	47424429	E083	1
chrX	47424477	47424531	E127	1
chrX	47426078	47426138	E029	1
chrX	47426284	47426695	E032,E033,E051,E097,E100,E116,E118,E124	8
chrX	47426739	47426795	E127	1
chrX	47426966	47427016	E046	1
chrX	47428061	47428111	E046	1
chrX	47428181	47428243	E050	1
chrX	47428259	47428737	E003,E004,E006,E007,E008,E017,E021,E022,E029,E032,E033,E034,E046,E050,E051,E055,E056,E083,E084,E086,E089,E090,E091,E092,E093,E100,E114,E116,E117,E118,E120,E122,E123,E124,E127	35
chrX	47428878	47428951	E033	1
chrX	47428959	47429082	E082,E124	2
chrX	47429109	47429381	E032,E086,E125,E127	4
chrX	47429643	47429744	E032,E097	2
chrX	47429768	47429827	E033,E034	2
chrX	47430307	47430360	E022,E091	2
chrX	47430424	47430612	E051,E080,E082,E124	4
chrX	47430815	47431060	E003,E022,E051,E097	4
chrX	47431342	47431415	E100	1
chrX	47431419	47431472	E097	1
chrX	47431476	47431526	E021	1
chrX	47431573	47431690	E089,E090,E097	3
chrX	47431893	47432249	E008,E017,E021,E022,E034,E089,E091,E117,E123,E126	10
chrX	47432263	47434575	E003,E004,E005,E006,E007,E008,E017,E021,E022,E028,E029,E032,E033,E050,E051,E055,E056,E057,E080,E081,E083,E084,E086,E088,E089,E090,E091,E092,E093,E094,E097,E098,E100,E109,E114,E117,E118,E119,E120,E121,E123,E124,E125,E126,E127,E128	46
chrX	47434621	47434688	E004	1
chrX	47434713	47434763	E022	1
chrX	47435066	47435116	E022	1
chrX	47435295	47435345	E089	1
chrX	47435363	47435430	E097	1
chrX	47435433	47435483	E082	1
chrX	47435537	47435652	E097,E114	2
chrX	47435712	47435811	E086	1
chrX	47435936	47435986	E097	1
chrX	47436169	47436243	E097	1
chrX	47436636	47436695	E051	1
chrX	47436817	47437272	E006,E017,E050,E055,E056,E097,E100,E116,E117,E120,E121,E123,E124,E125,E126,E128	16
chrX	47437311	47437735	E006,E017,E055,E056,E089,E093,E117,E118,E125	9
chrX	47437828	47437878	E114	1
chrX	47437911	47439564	E003,E006,E017,E021,E029,E032,E033,E034,E046,E050,E055,E056,E057,E082,E086,E088,E089,E090,E091,E092,E093,E097,E100,E114,E116,E117,E118,E119,E120,E121,E122,E123,E124,E125,E126,E127,E128	37
chrX	47440444	47440569	E006,E032,E091,E124	4
chrX	47440776	47440835	E097	1
chrX	47440994	47441058	E097	1
chrX	47441182	47442217	E003,E004,E005,E006,E007,E008,E017,E021,E022,E028,E029,E032,E033,E034,E046,E050,E051,E055,E056,E057,E059,E080,E081,E082,E083,E084,E085,E086,E088,E089,E090,E091,E092,E093,E094,E097,E098,E100,E109,E114,E116,E117,E118,E119,E120,E121,E122,E123,E124,E125,E126,E127,E128	53
chrX	47442226	47442276	E021	1
chrX	47442591	47442740	E100	1
chrX	47442796	47443213	E017,E046,E050,E051,E088,E093,E097,E116,E124	9
chrX	47443291	47443436	E021,E033,E046,E055,E086,E125	6
chrX	47443449	47443568	E017,E089,E090	3
chrX	47443916	47444104	E017,E055,E056,E126,E128	5
chrX	47444171	47445112	E003,E017,E021,E022,E055,E056,E086,E090,E097,E100,E116,E120,E124,E125,E126,E128	16
chrX	47445161	47445252	E056	1
chrX	47445255	47445305	E017	1
chrX	47445408	47445679	E004,E008,E017,E022,E055,E056,E091,E121	8
chrX	47445730	47446117	E003,E008,E017,E022,E055,E056,E091,E116,E121	9
chrX	47446133	47446927	E017,E028,E029,E046,E055,E056,E057,E086,E097,E100,E116,E117,E119,E120,E121,E123,E124,E125,E126,E127,E128	21
chrX	47446993	47447820	E017,E033,E034,E055,E056,E080,E089,E091,E097,E100,E109,E123,E124,E125,E127,E128	16
chrX	47448016	47448138	E033,E056	2
chrX	47450447	47450516	E017	1
chrX	47453054	47453170	E124	1
chrX	47454824	47454874	E051	1
chrX	47455009	47456086	E003,E004,E006,E017,E022,E028,E034,E055,E056,E080,E083,E088,E090,E093,E097,E098,E100,E114,E117,E119,E120,E121,E122,E123,E124,E125,E127,E128	28
chrX	47462295	47462345	E109	1
chrX	47464478	47464699	E029,E116,E124	3
chrX	47465019	47465095	E124	1
chrX	47466254	47466304	E051	1
chrX	47466480	47466818	E005,E006,E055,E056,E091,E120	6
chrX	47467008	47467058	E021	1
chrX	47467737	47468394	E003,E004,E007,E008,E017,E021,E022,E050,E051,E055,E056,E081,E082,E086,E088,E121,E123,E124	18
chrX	47468421	47468538	E123	1
chrX	47468880	47468934	E021	1
chrX	47469987	47470219	E021,E022,E029,E117	4
chrX	47470340	47470421	E017,E082,E088	3
chrX	47471073	47471146	E022,E056	2
chrX	47471518	47471682	E082	1
chrX	47471907	47472104	E017,E120,E121	3
chrX	47472604	47472743	E082,E117,E127	3
chrX	47473216	47473270	E033	1
chrX	47473325	47473389	E124	1
chrX	47473462	47473638	E017,E059	2
chrX	47474072	47474122	E114	1
chrX	47477069	47477119	E046	1
chrX	47477608	47477688	E028	1
chrX	47478171	47478221	E114	1
chrX	47478257	47478433	E097,E098,E127	3
chrX	47478529	47478595	E086	1
chrX	47478782	47479899	E003,E004,E005,E006,E007,E008,E017,E021,E022,E028,E029,E032,E033,E034,E046,E050,E051,E055,E056,E057,E059,E080,E081,E082,E083,E084,E085,E086,E088,E089,E090,E091,E092,E093,E094,E097,E098,E100,E109,E114,E116,E118,E119,E120,E121,E122,E123,E124,E125,E126,E127,E128	52
chrX	47479943	47480144	E032,E034,E086,E116	4
chrX	47480322	47480386	E124	1
chrX	47480815	47480887	E124	1
chrX	47480905	47480945	E086	1
chrX	47481196	47481246	E082	1
chrX	47481268	47481417	E003,E021,E022	3
chrX	47481423	47481554	E021,E081	2
chrX	47481886	47481952	E034,E093	2
chrX	47482633	47482776	E029,E124	2
chrX	47482814	47483680	E003,E004,E005,E006,E007,E008,E017,E021,E022,E028,E029,E033,E034,E050,E051,E055,E056,E057,E059,E080,E081,E082,E083,E084,E085,E086,E088,E089,E090,E091,E092,E093,E097,E098,E100,E109,E114,E116,E118,E120,E121,E122,E124,E125,E126,E127,E128	47
chrX	47483778	47483867	E003,E124	2
chrX	47484707	47484761	E033	1
chrX	47485611	47485671	E029	1
chrX	47486226	47486333	E124	1
chrX	47486686	47486740	E033	1
chrX	47487151	47487289	E124	1
chrX	47487677	47487831	E004,E022	2
chrX	47488033	47488128	E125	1
chrX	47488188	47488264	E034	1
chrX	47488271	47488888	E003,E004,E008,E021,E022,E029,E032,E033,E034,E046,E050,E051,E055,E056,E083,E086,E091,E093,E097,E116,E117,E123,E124,E125	24
chrX	47488924	47490206	E003,E004,E008,E021,E022,E029,E032,E033,E034,E046,E050,E051,E088,E089,E090,E093,E116,E123,E124	19
chrX	47490358	47490454	E029	1
chrX	47490469	47490520	E093	1
chrX	47490658	47490708	E022	1
chrX	47490811	47490875	E124	1
chrX	47491042	47491429	E055,E059	2
chrX	47491941	47492601	E029,E046,E051,E086,E097,E116,E124	7
chrX	47492679	47492832	E124	1
chrX	47493047	47494976	E006,E017,E029,E033,E034,E046,E080,E086,E088,E089,E091,E100,E116,E117,E123,E124,E125,E127	18
chrX	47495037	47495116	E029	1
chrX	47495499	47495599	E007,E022	2
chrX	47495792	47495921	E021,E032,E097,E116	4
chrX	47496500	47496540	E086	1
chrX	47496671	47496783	E029,E086,E116	3
chrX	47496796	47497669	E003,E004,E007,E008,E021,E022,E028,E029,E032,E033,E034,E046,E050,E051,E055,E059,E080,E081,E082,E083,E085,E088,E089,E090,E092,E093,E094,E097,E100,E116,E120,E121,E122,E124,E125,E128	36
chrX	47497682	47497748	E032	1
chrX	47497817	47497913	E033	1
chrX	47497947	47498028	E093	1
chrX	47498129	47498237	E032,E116	2
chrX	47498340	47498390	E022	1
chrX	47498397	47498447	E021	1
chrX	47500667	47500757	E116	1
chrX	47500873	47500913	E034	1
chrX	47501424	47501501	E083	1
chrX	47501808	47501852	E097	1
chrX	47502912	47503087	E091,E127	2
chrX	47503245	47503741	E003,E004,E006,E007,E008,E017,E021,E022,E029,E033,E034,E046,E050,E051,E055,E056,E059,E080,E082,E083,E086,E088,E089,E090,E092,E093,E097,E098,E109,E114,E116,E117,E119,E120,E121,E122,E123,E124,E126,E127,E128	41
chrX	47503994	47504086	E097	1
chrX	47504134	47504536	E003,E004,E005,E006,E007,E008,E017,E021,E022,E028,E029,E033,E034,E050,E051,E055,E056,E080,E081,E082,E083,E086,E088,E089,E090,E091,E092,E097,E098,E100,E114,E116,E119,E120,E121,E122,E124,E125,E126,E128	40
chrX	47504782	47505418	E005,E006,E022,E028,E056,E057,E086,E091,E097,E100,E119,E127	12
chrX	47506058	47506420	E005,E091	2
chrX	47507109	47507458	E017,E032,E033,E050,E116,E123	6
chrX	47507758	47508322	E017,E022,E034,E050,E056,E059,E093,E097,E116,E121,E123,E125,E128	13
chrX	47508359	47509159	E017,E032,E056,E059,E080,E086,E091,E093,E097,E116,E121,E123,E125,E128	14
chrX	47509181	47509276	E050,E080,E081,E083,E118	5
chrX	47509302	47510979	E003,E004,E005,E006,E007,E008,E017,E021,E022,E028,E029,E032,E033,E034,E046,E050,E051,E055,E056,E057,E059,E080,E081,E082,E083,E084,E085,E086,E088,E089,E090,E091,E092,E093,E094,E097,E098,E100,E109,E114,E116,E117,E118,E119,E120,E121,E122,E123,E124,E125,E126,E127,E128	53
chrX	47510988	47511289	E033,E034,E093,E100,E116,E117	6
chrX	47511296	47511430	E051,E097	2
chrX	47511628	47511678	E091	1
chrX	47511885	47511935	E097	1
chrX	47512036	47512076	E086	1
chrX	47512178	47512228	E051	1
chrX	47512446	47512486	E086	1
chrX	47512535	47512615	E123	1
chrX	47512723	47512835	E123	1
chrX	47512909	47513024	E022	1
chrX	47513140	47513184	E097	1
chrX	47514695	47514745	E082	1
chrX	47515408	47515448	E086	1
chrX	47515619	47515707	E086,E128	2
chrX	47516062	47516142	E086,E091	2
chrX	47516626	47516676	E017	1
chrX	47516793	47516857	E032	1
chrX	47517036	47517157	E033,E051	2
chrX	47517440	47517484	E097	1
chrX	47517488	47517553	E032,E034	2
chrX	47517625	47519411	E003,E004,E005,E006,E007,E008,E017,E021,E022,E028,E029,E032,E033,E034,E046,E050,E051,E055,E056,E057,E059,E080,E081,E082,E083,E084,E085,E086,E088,E089,E090,E091,E092,E093,E094,E097,E098,E100,E109,E114,E116,E117,E118,E119,E120,E121,E122,E123,E124,E125,E126,E127,E128	53
chrX	47520715	47520759	E097	1
chrX	47521266	47521310	E097	1
chrX	47521383	47522268	E004,E005,E006,E017,E028,E029,E051,E055,E056,E057,E059,E080,E090,E091,E097,E098,E100,E114,E116,E117,E119,E120,E121,E123,E124,E125,E126,E127,E128	29
chrX	47522459	47523495	E021,E051,E091,E097,E120,E123	6
chrX	47524062	47524723	E017,E021,E056,E091,E093,E120,E121,E123,E125,E126,E128	11
chrX	47525961	47526070	E123	1
chrX	47530849	47531115	E057,E127	2
chrX	47531412	47531667	E028,E127	2
chrX	47532105	47532155	E022	1
chrX	47532249	47532293	E097	1
chrX	47534000	47534050	E022	1
chrX	47534267	47534523	E055,E056,E091,E126	4
chrX	47534864	47535118	E119,E123	2
chrX	47535190	47536192	E004,E029,E050,E051,E084,E091,E123,E124	8
chrX	47536253	47536379	E090,E123	2
chrX	47537990	47538040	E051	1
chrX	47538447	47538576	E084,E127	2
chrX	47539248	47539298	E007	1
chrX	47542517	47543662	E050,E059,E091,E097,E116,E120,E121,E123,E126	9
chrX	47544985	47545216	E080,E097,E123	3
chrX	47545282	47545362	E123	1
chrX	47546752	47546974	E028,E057,E080,E091,E119,E123,E127	7
chrX	47547717	47547761	E097	1
chrX	47548716	47548785	E126	1
chrX	47549582	47549948	E021,E029,E055,E056,E059,E091,E114,E117,E120,E121,E124,E126	12
chrX	47551436	47551516	E124,E127	2
chrX	47552573	47552637	E124	1
chrX	47556529	47557055	E028,E056,E057,E084,E085,E086,E091,E109,E119,E120,E121,E126,E128	13
chrX	47560043	47560183	E091	1
chrX	47560515	47560573	E097,E114	2
chrX	47562436	47562476	E086	1
chrX	47562897	47563077	E120	1
chrX	47563112	47563252	E056,E089,E090,E097,E126	5
chrX	47564016	47564494	E091,E120,E127	3
chrX	47564502	47564556	E120	1
chrX	47564832	47564872	E086	1
chrX	47564908	47564978	E080	1
chrX	47565729	47565809	E119	1
chrX	47566054	47567277	E017,E028,E055,E080,E082,E083,E084,E085,E086,E088,E089,E090,E091,E097,E098,E119,E120,E121,E123,E125,E126,E128	22
chrX	47567614	47567684	E097	1
chrX	47568074	47568118	E097	1
chrX	47568195	47568235	E086	1
chrX	47568428	47568513	E022,E034	2
chrX	47569507	47569681	E080,E120,E121,E123	4
chrX	47570614	47571165	E123,E124,E127	3
chrX	47571767	47572613	E004,E050,E085,E088,E097,E123,E124	7
chrX	47577310	47577531	E055,E120,E121	3
chrX	47579619	47579845	E008,E093,E097,E100,E126	5
chrX	47581246	47581286	E086	1
chrX	47583021	47583358	E003,E004,E008,E021,E022,E034,E050,E051,E086,E091,E093,E109,E114,E123,E126	15
chrX	47585147	47585197	E007	1
chrX	47589208	47589356	E123	1
chrX	47591220	47591270	E017	1
chrX	47593313	47593400	E097	1
chrX	47593993	47594037	E097	1
chrX	47595431	47595544	E127	1
chrX	47595808	47595852	E097	1
chrX	47596641	47596718	E097	1
chrX	47596780	47596834	E127	1
chrX	47599006	47599114	E050,E051,E080,E093,E123,E126	6
chrX	47599546	47599586	E086	1
chrX	47601000	47601119	E084	1
chrX	47601599	47601639	E086	1
chrX	47602155	47602228	E086,E097	2
chrX	47602613	47602657	E097	1
chrX	47602970	47603289	E006,E056,E080,E116,E120,E121,E125,E126,E128	9
chrX	47603418	47603468	E090	1
chrX	47603471	47603599	E123	1
chrX	47604129	47604169	E086	1
chrX	47604574	47604614	E086	1
chrX	47604729	47605171	E006,E017,E028,E029,E084,E085,E088,E091,E097,E116,E120,E121	12
chrX	47605270	47605550	E088,E097	2
chrX	47605849	47606227	E081,E086,E088,E089,E090,E097	6
chrX	47607072	47607148	E097	1
chrX	47607201	47607308	E097	1
chrX	47607320	47607415	E017,E050	2
chrX	47607983	47608042	E090	1
chrX	47608058	47608330	E006,E055,E056,E088,E089,E090,E093,E097,E100,E119,E120,E126	12
chrX	47608390	47609296	E006,E017,E050,E051,E055,E056,E080,E082,E088,E089,E090,E097,E100,E116,E120,E121,E126,E128	18
chrX	47609748	47609798	E088	1
chrX	47611102	47611408	E003,E004,E008,E017,E021,E022,E028,E032,E033,E034,E046,E050,E051,E055,E056,E080,E083,E085,E086,E089,E091,E093,E097,E098,E100,E109,E114,E116,E117,E118,E119,E120,E121,E123,E126,E127,E128	37
chrX	47611468	47611518	E050	1
chrX	47611835	47611995	E007,E080,E123	3
chrX	47612138	47612404	E080,E097,E123	3
chrX	47612546	47612590	E080	1
chrX	47612870	47612994	E123,E124	2
chrX	47613053	47613098	E080	1
chrX	47613147	47613284	E017,E051,E080	3
chrX	47613724	47613774	E051	1
chrX	47616229	47616293	E124	1
chrX	47616325	47616407	E022	1
chrX	47616647	47616707	E125	1
chrX	47622250	47622300	E021	1
chrX	47622546	47622586	E086	1
chrX	47623626	47623746	E119	1
chrX	47625159	47625219	E125	1
chrX	47626795	47626845	E021	1
chrX	47627148	47627194	E097	1
chrX	47627350	47627418	E124	1
chrX	47627647	47627697	E022	1
chrX	47628258	47628357	E017	1
chrX	47628731	47628790	E121	1
chrX	47632034	47632084	E022	1
chrX	47632227	47632412	E097,E123	2
chrX	47633772	47633832	E127	1
chrX	47634733	47635009	E084,E085,E109	3
chrX	47635055	47635189	E084	1
chrX	47635809	47635859	E022	1
chrX	47635917	47635993	E086	1
chrX	47637223	47637273	E051	1
chrX	47638120	47638225	E082,E086	2
chrX	47638769	47638819	E017	1
chrX	47640397	47640447	E017	1
chrX	47655533	47655583	E083	1
chrX	47655657	47655711	E120	1
chrX	47655752	47656791	E006,E017,E028,E050,E051,E055,E056,E057,E059,E083,E100,E117,E119,E120,E121,E123,E125,E126,E128	19
chrX	47656846	47656896	E083	1
chrX	47657985	47658035	E083	1
chrX	47658087	47658170	E083	1
chrX	47658207	47658765	E028,E057,E083	3
chrX	47659259	47659309	E022	1
chrX	47659883	47659963	E119	1
chrX	47661200	47661366	E005,E083	2
chrX	47661988	47662406	E008,E017,E028,E056,E057,E080,E082,E100,E114,E117,E119,E120,E121,E123,E127	15
chrX	47662576	47662726	E021,E083,E089,E091,E100,E121	6
chrX	47662791	47662941	E022,E086,E089,E120,E121	5
chrX	47665708	47666388	E003,E004,E007,E008,E021,E022,E089,E090,E123	9
chrX	47666485	47666726	E003,E004,E021,E022	4
chrX	47666824	47667309	E003,E004,E005,E008,E021,E022,E083,E091,E121	9
chrX	47667334	47667374	E086	1
chrX	47668584	47668773	E022,E123	2
chrX	47669102	47669198	E082	1
chrX	47671949	47671999	E022	1
chrX	47674300	47674560	E003,E004,E021,E022,E055,E056,E083,E123,E126,E127	10
chrX	47674664	47674764	E021,E022	2
chrX	47675131	47675181	E082	1
chrX	47675233	47676168	E003,E004,E008,E021,E022,E028,E050,E055,E056,E057,E088,E091,E109,E114,E116,E119,E122,E123,E126,E127,E128	21
chrX	47676205	47676255	E022	1
chrX	47676827	47677253	E004,E050,E051,E092,E094,E122,E123,E127	8
chrX	47677704	47677841	E021,E123	2
chrX	47678375	47678455	E059	1
chrX	47678522	47678679	E017,E021,E028,E091,E114,E126,E127	7
chrX	47682330	47682380	E022	1
chrX	47683424	47683474	E021	1
chrX	47683657	47683707	E021	1
chrX	47683764	47683819	E022	1
chrX	47683976	47684171	E003,E008,E021,E022,E091,E123	6
chrX	47685950	47686245	E055,E056,E119,E127,E128	5
chrX	47686710	47686839	E127	1
chrX	47688561	47688657	E128	1
chrX	47688935	47688989	E033	1
chrX	47689608	47689752	E021	1
chrX	47689768	47689822	E127	1
chrX	47690770	47690866	E008	1
chrX	47691144	47691587	E003,E004,E005,E006,E007,E008,E017,E021,E022,E028,E029,E032,E033,E034,E046,E050,E051,E055,E056,E057,E059,E080,E082,E083,E086,E088,E089,E090,E091,E093,E097,E100,E109,E114,E116,E117,E118,E119,E120,E121,E122,E123,E124,E128	44
chrX	47691641	47691705	E124	1
chrX	47693467	47693553	E097	1
chrX	47695177	47696750	E003,E004,E005,E006,E007,E008,E017,E021,E022,E028,E029,E032,E033,E034,E046,E050,E051,E055,E056,E057,E059,E080,E081,E082,E083,E084,E085,E086,E088,E089,E090,E091,E092,E093,E094,E097,E098,E100,E109,E114,E116,E117,E118,E119,E120,E121,E122,E123,E124,E125,E126,E127,E128	53
chrX	47696777	47697257	E006,E033,E034,E046,E059,E083,E090,E098,E100,E117,E121,E123,E126,E127	14
chrX	47697344	47697498	E123	1
chrX	47697553	47697603	E034	1
chrX	47698254	47698302	E080	1
chrX	47699155	47699199	E097	1
chrX	47699683	47699743	E086,E121	2
chrX	47699771	47699867	E084,E085	2
chrX	47699964	47700017	E086	1
chrX	47701671	47701750	E093	1
chrX	47701876	47701926	E082	1
chrX	47702835	47703081	E006,E056,E083,E117,E124,E125	6
chrX	47703617	47703856	E059,E083,E116,E120,E121	5
chrX	47703958	47704052	E059	1
chrX	47704609	47704698	E097	1
chrX	47705080	47705134	E127	1
chrX	47705369	47705746	E083,E084,E085,E086,E091,E109	6
chrX	47706791	47706841	E017	1
chrX	47709241	47709632	E029,E055,E056,E116,E124,E126	6
chrX	47713833	47713887	E086,E090	2
chrX	47713944	47714209	E003,E004,E006,E007,E008,E017,E021,E022,E028,E032,E033,E034,E050,E051,E055,E056,E059,E080,E081,E082,E083,E084,E086,E088,E089,E090,E091,E092,E093,E097,E109,E116,E118,E120,E121,E124,E125,E126,E128	39
chrX	47714614	47714658	E097	1
chrX	47716988	47717209	E080,E097,E098	3
chrX	47719224	47719305	E021	1
chrX	47719995	47720049	E126	1
chrX	47720097	47720181	E127	1
chrX	47720211	47720315	E114	1
chrX	47720905	47720974	E088	1
chrX	47721341	47721418	E092	1
chrX	47722141	47722201	E122	1
chrX	47722223	47722382	E086,E092,E098	3
chrX	47722514	47722607	E097	1
chrX	47722691	47722863	E055,E056,E057,E083,E086,E089,E091,E094,E098,E120,E121,E122,E126	13
chrX	47723244	47723358	E055,E056	2
chrX	47723674	47723736	E091	1
chrX	47723787	47724119	E004,E021,E056,E091,E117	5
chrX	47724253	47724370	E056,E126	2
chrX	47724609	47724829	E017,E091,E100,E125	4
chrX	47725571	47725659	E097,E125	2
chrX	47725816	47725924	E051,E121	2
chrX	47726695	47726794	E051,E127	2
chrX	47727454	47727534	E116	1
chrX	47729402	47729462	E003	1
chrX	47730993	47731125	E017,E127	2
chrX	47731664	47731714	E022	1
chrX	47732617	47732712	E008	1
chrX	47734315	47734478	E059,E084,E116	3
chrX	47734618	47734779	E059	1
chrX	47735470	47735520	E109	1
chrX	47736273	47736336	E097	1
chrX	47736648	47736740	E109,E121	2
chrX	47736772	47737066	E084,E109,E116,E120,E121,E127	6
chrX	47737309	47737359	E121	1
chrX	47737460	47737544	E120	1
chrX	47737992	47738046	E128	1
chrX	47738889	47738939	E085	1
chrX	47738943	47739202	E084,E085,E109	3
chrX	47739889	47739975	E084,E085	2
chrX	47740407	47740573	E123	1
chrX	47740668	47740735	E124	1
chrX	47742407	47742487	E119	1
chrX	47744750	47744830	E059	1
chrX	47744893	47745257	E059	1
chrX	47745302	47745382	E059	1
chrX	47746073	47746252	E051,E083,E086,E121,E125	5
chrX	47748430	47748480	E089	1
chrX	47749933	47750029	E017	1
chrX	47751684	47751734	E082	1
chrX	47751769	47751819	E017	1
chrX	47753071	47753121	E091	1
chrX	47755532	47755623	E084,E085	2
chrX	47756869	47756949	E119	1
chrX	47757355	47757410	E127	1
chrX	47757623	47757720	E003,E022	2
chrX	47760069	47760202	E050,E124	2
chrX	47760237	47760287	E032	1
chrX	47760311	47760544	E029,E032,E033,E050,E051,E124	6
chrX	47760590	47760671	E050	1
chrX	47761695	47761865	E029,E050,E051,E124	4
chrX	47770218	47770258	E086	1
chrX	47771580	47771765	E055,E056,E089,E090,E126	5
chrX	47771973	47772211	E125,E128	2
chrX	47776834	47776931	E022	1
chrX	47778392	47778442	E017	1
chrX	47781124	47781279	E089,E125,E126,E128	4
chrX	47786702	47786850	E032	1
chrX	47789764	47789988	E028,E117	2
chrX	47793188	47793307	E088	1
chrX	47793405	47793788	E028,E056,E088,E089,E126	5
chrX	47793797	47793847	E088	1
chrX	47794416	47794466	E083	1
chrX	47794620	47794700	E123	1
chrX	47795714	47796600	E003,E004,E007,E008,E022,E032,E033,E034,E050,E051,E057,E080,E081,E082,E083,E084,E085,E086,E088,E092,E093,E097,E109,E116,E123,E124,E125	27
chrX	47799986	47800171	E084,E123	2
chrX	47800499	47800568	E084	1
chrX	47800603	47800653	E085	1
chrX	47800902	47801270	E028,E116,E119	3
chrX	47806035	47806209	E091	1
chrX	47813661	47813711	E051	1
chrX	47814912	47815012	E084,E085,E091,E118	4
chrX	47815069	47815142	E124	1
chrX	47815275	47815350	E127	1
chrX	47815436	47815500	E124	1
chrX	47816689	47816813	E091	1
chrX	47816950	47817212	E093,E117	2
chrX	47817317	47817435	E021,E022	2
chrX	47817714	47817914	E082,E089,E090,E120,E121	5
chrX	47818144	47818684	E003,E004,E005,E008,E021,E022,E029,E032,E033,E034,E046,E050,E051,E055,E080,E083,E084,E085,E089,E091,E092,E093,E098,E109,E116,E117,E121,E123,E124	29
chrX	47818902	47818999	E017	1
chrX	47819764	47820239	E029,E046,E050,E051,E091,E120,E124	7
chrX	47821259	47821502	E003,E021,E022,E029,E091,E098,E117,E118,E124	9
chrX	47821579	47821678	E022,E091	2
chrX	47825998	47826048	E017	1
chrX	47826419	47826473	E127	1
chrX	47828428	47828488	E125	1
chrX	47829507	47829557	E055	1
chrX	47830156	47830236	E119	1
chrX	47830350	47830410	E125	1
chrX	47830517	47830653	E116	1
chrX	47830798	47830904	E021,E029,E032,E033,E034,E088	6
chrX	47832413	47832463	E021	1
chrX	47832707	47832757	E022	1
chrX	47832867	47832917	E109	1
chrX	47835522	47835572	E089	1
chrX	47835789	47835878	E028,E114	2
chrX	47835956	47836145	E004,E117	2
chrX	47836148	47836228	E028	1
chrX	47836532	47836688	E004,E028,E057	3
chrX	47841458	47841508	E021	1
chrX	47843122	47843162	E086	1
chrX	47843860	47843914	E127	1
chrX	47843926	47843977	E091	1
chrX	47845265	47845667	E091	1
chrX	47847955	47848029	E022,E127	2
chrX	47850080	47850130	E017	1
chrX	47850560	47851729	E006,E017,E028,E029,E033,E034,E055,E056,E057,E089,E090,E091,E094,E100,E117,E119,E120,E121,E124,E125,E126,E127,E128	23
chrX	47851768	47851818	E083	1
chrX	47852033	47852408	E098	1
chrX	47852523	47852621	E050,E098	2
chrX	47852833	47852873	E086	1
chrX	47854079	47854132	E086	1
chrX	47856508	47856558	E021	1
chrX	47858925	47858975	E051	1
chrX	47860034	47860272	E088,E098,E117,E119,E126,E127	6
chrX	47860560	47861451	E091,E116,E117,E120,E126	5
chrX	47861593	47862179	E021,E034,E050,E100,E116,E117,E119,E124	8
chrX	47862518	47862572	E033	1
chrX	47862644	47862694	E093	1
chrX	47862817	47863782	E003,E004,E005,E006,E007,E008,E017,E021,E022,E028,E029,E032,E033,E034,E046,E050,E051,E055,E056,E057,E059,E080,E081,E082,E083,E084,E085,E086,E088,E089,E090,E091,E092,E093,E094,E097,E098,E100,E109,E114,E116,E117,E118,E119,E120,E121,E122,E123,E124,E125,E126,E127,E128	53
chrX	47871817	47871885	E127	1
chrX	47879655	47879728	E034	1
chrX	47879952	47879994	E034	1
chrX	47880052	47880244	E034,E046,E050,E051,E083,E093,E124	7
chrX	47880267	47881628	E003,E004,E005,E006,E007,E008,E017,E021,E022,E028,E029,E032,E033,E034,E046,E050,E051,E055,E056,E057,E059,E080,E081,E082,E083,E084,E085,E086,E088,E089,E090,E091,E092,E093,E094,E097,E098,E100,E109,E114,E116,E117,E118,E119,E120,E121,E122,E124,E125,E126,E127,E128	52
chrX	47881662	47881899	E034,E117	2
chrX	47882252	47882393	E029,E055,E056,E088,E091,E120	6
chrX	47882930	47883035	E050,E116	2
chrX	47884850	47885490	E003,E004,E005,E006,E007,E008,E017,E021,E022,E028,E029,E032,E033,E034,E046,E050,E051,E055,E056,E057,E059,E080,E081,E082,E083,E084,E085,E086,E088,E089,E090,E091,E092,E093,E094,E097,E098,E100,E109,E114,E116,E117,E118,E119,E120,E121,E122,E123,E124,E125,E126,E127,E128	53
chrX	47885522	47886527	E003,E004,E005,E006,E007,E008,E017,E021,E022,E028,E029,E032,E033,E034,E046,E050,E051,E055,E056,E057,E059,E080,E081,E082,E083,E084,E085,E086,E088,E089,E090,E091,E092,E093,E094,E097,E098,E100,E109,E114,E116,E117,E118,E119,E120,E121,E122,E123,E124,E125,E126,E127,E128	53
chrX	47886912	47886965	E089	1
chrX	47886993	47887219	E033,E082,E089,E090,E093,E097,E120,E121	8
chrX	47887497	47887579	E008	1
chrX	47887682	47887732	E093	1
chrX	47887788	47887861	E094	1
chrX	47888963	47889051	E125	1
chrX	47889650	47889889	E091,E092	2
chrX	47889975	47890029	E127	1
chrX	47890056	47890096	E086	1
chrX	47890110	47890313	E091,E092	2
chrX	47892493	47892543	E091	1
chrX	47892887	47892990	E091	1
chrX	47893049	47893249	E017,E086,E091	3
chrX	47894629	47894713	E091	1
chrX	47894837	47894895	E088,E128	2
chrX	47895346	47895469	E088,E122	2
chrX	47895486	47895727	E083,E088,E090,E097,E122	5
chrX	47896967	47897017	E017	1
chrX	47897593	47897643	E017	1
chrX	47898040	47898097	E022	1
chrX	47901521	47901600	E004,E050	2
chrX	47902065	47902188	E004	1
chrX	47902460	47902844	E004,E033,E120	3
chrX	47904175	47904257	E033,E082	2
chrX	47904642	47904692	E051	1
chrX	47904760	47904905	E088,E090	2
chrX	47904973	47905875	E004,E005,E006,E017,E021,E022,E028,E055,E056,E057,E080,E083,E086,E088,E089,E090,E091,E092,E093,E094,E097,E098,E100,E117,E119,E120,E121,E122,E124,E125,E126,E127,E128	33
chrX	47905883	47905963	E057	1
chrX	47906162	47906588	E057,E091,E117,E119,E127	5
chrX	47907236	47907296	E029	1
chrX	47907684	47907791	E126	1
chrX	47910241	47910285	E097	1
chrX	47911174	47911244	E080	1
chrX	47911251	47911295	E097	1
chrX	47911605	47911769	E097	1
chrX	47911932	47912044	E091,E092	2
chrX	47912181	47912737	E051,E080,E097	3
chrX	47912880	47912924	E097	1
chrX	47913279	47913323	E097	1
chrX	47914168	47914218	E017	1
chrX	47914836	47914877	E086	1
chrX	47918386	47918443	E022	1
chrX	47918814	47918864	E121	1
chrX	47923724	47923923	E005,E091	2
chrX	47927368	47927429	E086	1
chrX	47927736	47927914	E050,E051,E090,E097	4
chrX	47927936	47927986	E051	1
chrX	47927993	47928090	E080,E081,E082,E086,E088,E090,E097	7
chrX	47928684	47928739	E051	1
chrX	47929206	47929256	E050	1
chrX	47929884	47929972	E086,E097	2
chrX	47930057	47931647	E003,E004,E005,E006,E007,E008,E017,E021,E022,E028,E029,E032,E033,E034,E046,E050,E051,E055,E056,E057,E059,E080,E081,E082,E083,E084,E085,E086,E088,E089,E090,E091,E092,E093,E094,E097,E098,E100,E109,E114,E116,E119,E120,E121,E122,E124,E125,E126,E127,E128	50
chrX	47931664	47931714	E050	1
chrX	47932695	47932759	E124	1
chrX	47933050	47933140	E088,E097	2
chrX	47933217	47933353	E117	1
chrX	47933529	47933617	E033	1
chrX	47934400	47934444	E097	1
chrX	47935354	47935394	E086	1
chrX	47935759	47936029	E116	1
chrX	47936169	47936252	E116	1
chrX	47939508	47939552	E097	1
chrX	47939927	47939977	E021	1
chrX	47941676	47941730	E127	1
chrX	47942292	47942397	E032,E119	2
chrX	47942538	47942985	E003,E004,E006,E007,E008,E017,E021,E022,E028,E029,E032,E033,E034,E046,E050,E051,E055,E056,E057,E059,E080,E081,E082,E083,E084,E085,E086,E088,E089,E090,E091,E092,E093,E094,E097,E098,E100,E109,E114,E116,E117,E118,E119,E120,E121,E122,E123,E124,E125,E126,E127,E128	52
chrX	47942991	47943613	E005,E028,E032,E091,E124	5
chrX	47944539	47944714	E021,E088,E116	3
chrX	47944943	47945011	E082	1
chrX	47945275	47946025	E022,E028,E057,E059,E084,E085,E086,E091,E092,E094,E098,E109,E116,E117,E118,E119,E125,E127	18
chrX	47947109	47947194	E124	1
chrX	47947235	47947305	E093	1
chrX	47949422	47949977	E028,E084,E085,E091,E114,E117	6
chrX	47959405	47959469	E124	1
chrX	47960936	47961193	E084,E085,E086,E109	4
chrX	47961718	47961782	E097	1
chrX	47962405	47962648	E091	1
chrX	47963422	47963676	E004,E007,E091	3
chrX	47965168	47965240	E033,E085	2
chrX	47966695	47966745	E093	1
chrX	47967146	47967326	E003,E117	2
chrX	47969244	47969294	E093	1
chrX	47972073	47972153	E127	1
chrX	47982453	47982555	E033	1
chrX	47982977	47983041	E124	1
chrX	48002277	48002565	E021,E109,E117,E122,E127	5
chrX	48003243	48003311	E091	1
chrX	48003648	48003703	E091	1
chrX	48004622	48004676	E033	1
chrX	48005488	48005608	E057,E127	2
chrX	48006181	48006231	E085	1
chrX	48006308	48006358	E109	1
chrX	48007760	48007837	E022	1
chrX	48013325	48013474	E033,E123	2
chrX	48013724	48013774	E021	1
chrX	48015624	48015679	E022	1
chrX	48017357	48017397	E086	1
chrX	48021258	48021317	E033	1
chrX	48023396	48023527	E059	1
chrX	48024759	48025036	E034,E117	2
chrX	48030580	48030660	E116	1
chrX	48033759	48033839	E119	1
chrX	48034711	48034928	E057	1
chrX	48035350	48035529	E059	1
chrX	48035994	48036099	E088	1
chrX	48036159	48036213	E088	1
chrX	48038871	48039777	E028,E057,E119,E127	4
chrX	48039898	48039952	E127	1
chrX	48040322	48040492	E028,E057,E119	3
chrX	48041475	48041535	E003	1
chrX	48043412	48043493	E021,E033,E034,E051,E097,E100	6
chrX	48047026	48047080	E127	1
chrX	48047103	48047143	E086	1
chrX	48049082	48049285	E028,E057,E127	3
chrX	48049530	48050012	E004,E057,E080,E086,E122	5
chrX	48051302	48051389	E122	1
chrX	48051927	48052249	E059	1
chrX	48054246	48054339	E119	1
chrX	48054677	48054740	E003	1
chrX	48055707	48055787	E119	1
chrX	48057292	48057332	E086	1
chrX	48060867	48060932	E017	1
chrX	48066755	48066809	E033	1
chrX	48067280	48067320	E086	1
chrX	48070818	48070858	E086	1
chrX	48071538	48071598	E051,E127	2
chrX	48071988	48072068	E059	1
chrX	48073883	48074057	E051,E122	2
chrX	48076303	48076353	E082	1
chrX	48081157	48081257	E017,E050,E051,E080,E083,E118	6
chrX	48081595	48081659	E004,E091	2
chrX	48082784	48082937	E057,E119	2
chrX	48084268	48084318	E093	1
chrX	48085519	48085569	E022	1
chrX	48085838	48085888	E090	1
chrX	48088089	48088169	E116	1
chrX	48088727	48088767	E086	1
chrX	48091694	48091770	E080,E086,E118	3
chrX	48097038	48097118	E057	1
chrX	48098187	48098237	E022	1
chrX	48113516	48113570	E033	1
chrX	48114704	48114804	E117	1
chrX	48120580	48120770	E059,E086	2
chrX	48120873	48121359	E059,E097	2
chrX	48121416	48121734	E059	1
chrX	48124186	48124226	E086	1
chrX	48126009	48126059	E082	1
chrX	48127415	48127465	E091	1
chrX	48128625	48128696	E021	1
chrX	48133928	48133980	E017,E051,E080	3
chrX	48134473	48134527	E127	1
chrX	48135242	48135282	E034	1
chrX	48137983	48138036	E090	1
chrX	48138264	48138314	E090	1
chrX	48138359	48138876	E003,E008,E021,E022,E088,E089,E090,E091,E093,E098,E100,E114,E117,E123,E126	15
chrX	48141185	48141239	E120	1
chrX	48141426	48141466	E086	1
chrX	48143452	48143557	E097	1
chrX	48147281	48147600	E028,E057,E119	3
chrX	48148837	48148917	E119	1
chrX	48155563	48155613	E109	1
chrX	48159207	48159247	E086	1
chrX	48159351	48159401	E021	1
chrX	48159843	48159893	E082	1
chrX	48165781	48165831	E022	1
chrX	48173906	48173956	E021	1
chrX	48176617	48176667	E022	1
chrX	48182859	48182913	E127	1
chrX	48183157	48183380	E004	1
chrX	48183525	48183582	E082	1
chrX	48183978	48184071	E109	1
chrX	48199723	48199773	E022	1
chrX	48201057	48201299	E084,E109	2
chrX	48203646	48203722	E124,E127	2
chrX	48205188	48205238	E109	1
chrX	48205684	48205734	E088	1
chrX	48211672	48211867	E059	1
chrX	48211946	48212085	E059	1
chrX	48215183	48215237	E127	1
chrX	48218802	48219046	E120,E121	2
chrX	48223445	48223488	E086	1
chrX	48225042	48225229	E003,E004,E008,E021,E022	5
chrX	48227421	48227502	E029,E124	2
chrX	48257424	48257494	E120	1
chrX	48257615	48257667	E022	1
chrX	48271438	48271488	E022	1
chrX	48285752	48285824	E121	1
chrX	48288099	48288232	E022,E050,E051,E088,E123	5
chrX	48288450	48288554	E120,E121	2
chrX	48288617	48288867	E006,E056,E125,E128	4
chrX	48291914	48292043	E109,E114	2
chrX	48292080	48292160	E123	1
chrX	48292363	48292539	E022,E123	2
chrX	48294503	48294567	E124	1
chrX	48305224	48305284	E121	1
chrX	48309563	48309623	E005	1
chrX	48310149	48310501	E050,E084,E123	3
chrX	48311753	48311807	E127	1
chrX	48312961	48313061	E117	1
chrX	48313148	48313240	E123	1
chrX	48313339	48313406	E127	1
chrX	48313696	48313859	E117,E127	2
chrX	48314388	48314448	E086,E127	2
chrX	48315024	48315281	E028,E082,E127	3
chrX	48315460	48315556	E081,E128	2
chrX	48316328	48316477	E127	1
chrX	48316742	48316802	E127	1
chrX	48316889	48316976	E127	1
chrX	48317110	48317316	E126,E127	2
chrX	48317328	48317580	E086,E088,E089,E127	4
chrX	48317667	48317844	E127	1
chrX	48318022	48318121	E127	1
chrX	48318217	48318466	E090,E116,E127	3
chrX	48318783	48318845	E125	1
chrX	48319045	48319099	E127	1
chrX	48319223	48319273	E032	1
chrX	48319544	48319651	E127	1
chrX	48319725	48319827	E127	1
chrX	48320201	48320670	E017,E028,E050,E055,E056,E057,E089,E090,E093,E100,E119,E126,E127	13
chrX	48321276	48321420	E098,E121,E127	3
chrX	48321484	48321538	E127	1
chrX	48322285	48322866	E005,E028,E057,E082,E088,E091,E114,E116,E118,E119,E120,E125,E127,E128	14
chrX	48323317	48324418	E005,E006,E007,E017,E028,E033,E050,E055,E056,E057,E082,E083,E084,E086,E088,E089,E090,E091,E092,E093,E097,E098,E100,E114,E119,E120,E121,E124,E125,E126,E127,E128	32
chrX	48324429	48324469	E086	1
chrX	48324792	48324892	E082,E127	2
chrX	48325140	48325388	E003,E007,E008,E017,E021,E022,E029,E033,E034,E057,E116,E124,E127	13
chrX	48325415	48325465	E021	1
chrX	48325466	48328411	E003,E004,E007,E008,E017,E021,E022,E029,E032,E033,E034,E046,E050,E051,E055,E056,E057,E081,E082,E083,E084,E085,E086,E088,E089,E090,E091,E092,E093,E094,E097,E098,E109,E116,E117,E118,E121,E123,E125,E126,E127	41
chrX	48328472	48329389	E033,E050,E084,E085,E091,E097,E098,E109,E118,E121,E123	11
chrX	48329700	48330366	E005,E028,E057,E091,E119,E124,E127	7
chrX	48330375	48330419	E097	1
chrX	48330624	48330999	E003,E007,E008,E022,E033,E081,E082,E088,E097,E098,E123,E127	12
chrX	48331061	48332063	E003,E004,E005,E006,E007,E008,E017,E021,E022,E033,E034,E051,E055,E056,E059,E081,E082,E083,E088,E089,E094,E097,E098,E120,E121,E123,E126,E128	28
chrX	48332067	48332165	E007,E091	2
chrX	48332225	48332829	E003,E004,E005,E006,E007,E008,E017,E021,E022,E029,E033,E034,E050,E051,E055,E056,E057,E059,E081,E082,E085,E086,E088,E089,E093,E109,E114,E117,E120,E121,E122,E123,E126,E127,E128	35
chrX	48332961	48333046	E097,E109	2
chrX	48333081	48333263	E050,E059,E127	3
chrX	48333310	48333372	E127	1
chrX	48333442	48333663	E034,E050,E059,E097,E100,E109,E123	7
chrX	48333805	48335158	E003,E004,E005,E006,E007,E008,E017,E021,E022,E028,E029,E032,E033,E034,E046,E050,E051,E055,E056,E057,E059,E080,E081,E082,E083,E084,E085,E086,E088,E089,E090,E091,E092,E093,E094,E097,E098,E100,E109,E114,E116,E117,E118,E119,E120,E121,E122,E123,E124,E125,E126,E127,E128	53
chrX	48335323	48335373	E085	1
chrX	48335396	48335553	E017,E116,E121,E127	4
chrX	48335559	48335642	E033,E093,E124	3
chrX	48335653	48335749	E091,E100	2
chrX	48336108	48336229	E127	1
chrX	48336239	48336523	E092,E127	2
chrX	48336634	48336774	E033,E127	2
chrX	48336852	48336995	E116,E127	2
chrX	48337114	48337253	E127	1
chrX	48337431	48337551	E127	1
chrX	48337912	48338187	E127	1
chrX	48338565	48338839	E033,E116,E125,E127,E128	5
chrX	48339011	48339892	E091,E127	2
chrX	48340026	48340173	E127	1
chrX	48340294	48341444	E029,E097,E125,E127,E128	5
chrX	48341474	48341721	E127	1
chrX	48341945	48342411	E086,E127	2
chrX	48343093	48343190	E127	1
chrX	48343259	48343361	E127	1
chrX	48343725	48343846	E127	1
chrX	48343886	48344047	E127	1
chrX	48344179	48344229	E121	1
chrX	48344329	48344538	E127	1
chrX	48345157	48345237	E119	1
chrX	48345389	48347346	E004,E005,E006,E017,E021,E022,E028,E029,E046,E055,E056,E057,E059,E081,E088,E092,E094,E097,E100,E114,E116,E117,E119,E120,E121,E123,E124,E125,E126,E127,E128	31
chrX	48347378	48347470	E086,E091,E114	3
chrX	48348258	48349746	E004,E006,E017,E028,E029,E033,E051,E055,E056,E057,E094,E114,E117,E119,E120,E121,E124,E125,E126,E127,E128	21
chrX	48350146	48350198	E051	1
chrX	48350368	48351279	E005,E006,E017,E028,E029,E033,E046,E050,E055,E056,E057,E059,E080,E100,E117,E118,E120,E121,E122,E123,E124,E125,E126,E127,E128	25
chrX	48351479	48351529	E022	1
chrX	48351635	48351685	E121	1
chrX	48352329	48352829	E003,E004,E005,E006,E007,E008,E017,E021,E022,E028,E029,E050,E051,E055,E056,E057,E059,E080,E081,E082,E083,E085,E086,E088,E089,E090,E091,E092,E093,E094,E097,E098,E109,E114,E117,E118,E119,E120,E121,E123,E124,E125,E126,E127,E128	45
chrX	48353256	48353363	E119	1
chrX	48354041	48354136	E123	1
chrX	48354154	48354218	E124	1
chrX	48354658	48354712	E100	1
chrX	48354868	48354932	E124	1
chrX	48354988	48355400	E006,E008,E017,E055,E056,E057,E080,E092,E114,E117,E119,E120,E121,E123,E125,E126,E127,E128	18
chrX	48356252	48357232	E006,E017,E028,E029,E055,E056,E057,E059,E080,E081,E082,E100,E114,E117,E118,E119,E120,E121,E122,E123,E125,E126,E127,E128	24
chrX	48359079	48359123	E097	1
chrX	48359146	48359264	E114,E123	2
chrX	48360798	48361114	E059	1
chrX	48361563	48361618	E033	1
chrX	48361703	48361771	E086,E125	2
chrX	48362060	48362100	E086	1
chrX	48362364	48362453	E051	1
chrX	48362602	48362652	E022	1
chrX	48362738	48362880	E056,E091,E098	3
chrX	48362927	48362992	E091	1
chrX	48363885	48364608	E004,E029,E056,E057,E080,E086,E091,E098,E117,E123,E124,E127	12
chrX	48365290	48365433	E056,E128	2
chrX	48365656	48365751	E007,E091	2
chrX	48365795	48365973	E007,E100	2
chrX	48366370	48366479	E051,E117	2
chrX	48366566	48368119	E003,E004,E006,E007,E008,E017,E021,E022,E028,E029,E032,E033,E034,E046,E050,E051,E055,E056,E057,E059,E080,E081,E082,E083,E084,E085,E086,E088,E089,E090,E091,E092,E093,E094,E097,E098,E100,E109,E114,E116,E117,E118,E119,E120,E121,E122,E123,E124,E125,E126,E127,E128	52
chrX	48368157	48368246	E033,E046,E089	3
chrX	48368326	48368704	E028,E057,E100,E120,E127	5
chrX	48369261	48369351	E109,E116	2
chrX	48370007	48370225	E003,E005,E006,E017,E021,E022,E028,E050,E051,E055,E056,E080,E082,E083,E086,E089,E091,E092,E094,E098,E109,E114,E116,E117,E121,E122,E123,E124,E126	29
chrX	48370240	48370329	E118,E127	2
chrX	48370453	48370645	E091,E116	2
chrX	48370657	48370707	E017	1
chrX	48371335	48371849	E034,E081,E082,E086,E121,E124	6
chrX	48371931	48372583	E005,E056,E091,E116,E123,E127	6
chrX	48372606	48372692	E097	1
chrX	48372753	48373149	E028,E033,E057,E082,E091,E118,E119,E123,E126,E127,E128	11
chrX	48373401	48373451	E017	1
chrX	48373922	48374007	E098,E127	2
chrX	48374180	48374642	E005,E080,E083	3
chrX	48374649	48375050	E005,E051,E083,E094,E117,E123	6
chrX	48375317	48375383	E093	1
chrX	48375419	48375568	E033,E093,E127	3
chrX	48375657	48375783	E022,E124	2
chrX	48377656	48377706	E097	1
chrX	48377891	48377972	E127	1
chrX	48378005	48378127	E050,E051,E124	3
chrX	48378630	48378746	E086,E123	2
chrX	48378836	48378909	E022,E034	2
chrX	48378927	48381046	E003,E004,E005,E006,E007,E008,E017,E021,E022,E028,E029,E032,E033,E034,E046,E050,E051,E055,E056,E057,E059,E080,E081,E082,E083,E084,E085,E086,E088,E089,E090,E091,E092,E093,E094,E097,E098,E100,E109,E114,E116,E117,E118,E119,E120,E121,E122,E123,E124,E125,E126,E127,E128	53
chrX	48381339	48381568	E034,E116,E123,E127	4
chrX	48382120	48382431	E033,E116,E127	3
chrX	48383113	48383246	E127	1
chrX	48383328	48383646	E127	1
chrX	48383879	48384239	E127	1
chrX	48384368	48384815	E056,E080,E120,E125,E126,E127,E128	7
chrX	48385003	48385179	E127	1
chrX	48385180	48385244	E124	1
chrX	48385421	48385910	E034,E116,E127	3
chrX	48385957	48386011	E127	1
chrX	48386212	48386431	E127	1
chrX	48386487	48386699	E051,E093,E127	3
chrX	48386738	48386837	E051,E127	2
chrX	48386907	48386970	E127	1
chrX	48387058	48387172	E034,E127	2
chrX	48387298	48387716	E021,E116,E127	3
chrX	48388273	48388313	E086	1
chrX	48388353	48388404	E021	1
chrX	48388438	48388518	E119	1
chrX	48388645	48388710	E021,E127	2
chrX	48388812	48389013	E032,E127	2
chrX	48389033	48389087	E128	1
chrX	48389110	48389550	E017,E022,E028,E055,E056,E057,E082,E109,E117,E119,E120,E121,E123,E125,E126,E127,E128	17
chrX	48389582	48389727	E123,E127	2
chrX	48389867	48390994	E004,E006,E017,E021,E022,E028,E029,E033,E034,E046,E050,E055,E056,E057,E059,E080,E084,E085,E089,E091,E094,E097,E098,E100,E109,E114,E117,E119,E120,E121,E122,E123,E124,E125,E126,E127,E128	37
chrX	48391213	48391267	E100	1
chrX	48391551	48391591	E086	1
chrX	48391599	48391879	E028,E086,E126,E127	4
chrX	48392106	48392156	E082	1
chrX	48392200	48392256	E091	1
chrX	48392380	48392481	E127	1
chrX	48393798	48394089	E080,E083,E109,E114,E117	5
chrX	48394186	48394492	E029,E034,E080,E091,E109,E117,E118,E124,E126,E127	10
chrX	48395016	48395176	E033,E118,E126	3
chrX	48395714	48395847	E056,E088,E098,E124,E126	5
chrX	48396026	48396066	E086	1
chrX	48396509	48396613	E034,E119	2
chrX	48396652	48396706	E100	1
chrX	48396764	48396937	E022,E034,E086,E090,E100,E119	6
chrX	48397104	48397178	E086,E100	2
chrX	48397208	48397248	E034	1
chrX	48397313	48399314	E003,E004,E005,E006,E007,E008,E017,E021,E022,E028,E029,E032,E033,E034,E046,E050,E051,E055,E056,E057,E059,E080,E081,E082,E083,E084,E085,E086,E088,E089,E090,E091,E092,E093,E094,E097,E098,E100,E109,E114,E116,E117,E118,E119,E120,E121,E122,E123,E124,E125,E126,E127,E128	53
chrX	48399452	48399562	E046	1
chrX	48399591	48400233	E029,E033,E046,E051,E097,E116	6
chrX	48400261	48400341	E116	1
chrX	48400575	48400625	E090	1
chrX	48401443	48401526	E033	1
chrX	48401667	48401721	E033	1
chrX	48402311	48402361	E050	1
chrX	48403080	48403148	E127	1
chrX	48403511	48403571	E125	1
chrX	48405098	48405207	E088	1
chrX	48405575	48406314	E028,E033,E050,E080,E083,E088,E090,E117,E123,E127	10
chrX	48407054	48407207	E091,E127	2
chrX	48407226	48407270	E080	1
chrX	48407306	48407570	E080,E091,E118	3
chrX	48408682	48408907	E050,E116,E124	3
chrX	48409393	48409787	E017,E050,E051,E080,E088,E094,E098,E114,E117,E122,E124,E125,E128	13
chrX	48413332	48413437	E093	1
chrX	48413449	48413510	E083	1
chrX	48413622	48413700	E083	1
chrX	48414080	48414386	E080,E083,E123	3
chrX	48414448	48414613	E083,E125	2
chrX	48415223	48415273	E046	1
chrX	48416518	48417140	E006,E017,E028,E029,E055,E056,E057,E080,E094,E098,E100,E114,E117,E119,E120,E121,E122,E123,E125,E126,E127,E128	22
chrX	48417308	48417384	E090,E100	2
chrX	48417765	48417809	E097	1
chrX	48418031	48418198	E021,E033	2
chrX	48418875	48418971	E033	1
chrX	48420572	48420773	E028,E097,E100,E119,E125	5
chrX	48421054	48421094	E086	1
chrX	48421457	48421537	E123	1
chrX	48421942	48422018	E033	1
chrX	48422519	48422569	E083	1
chrX	48422623	48422936	E033,E055,E056,E083,E100,E125,E126,E128	8
chrX	48425256	48425300	E097	1
chrX	48428315	48428795	E006,E017,E028,E029,E050,E051,E055,E056,E057,E059,E089,E093,E100,E116,E117,E119,E120,E121,E122,E123,E124,E125,E126,E127,E128	25
chrX	48429656	48429859	E116	1
chrX	48430009	48430165	E116	1
chrX	48431126	48431213	E046	1
chrX	48431215	48431485	E055,E097,E123,E124	4
chrX	48431739	48431902	E086,E123	2
chrX	48432036	48434311	E003,E004,E005,E006,E007,E008,E017,E021,E022,E028,E029,E032,E033,E034,E046,E050,E051,E055,E056,E057,E059,E080,E081,E082,E083,E084,E085,E086,E088,E089,E090,E091,E092,E093,E094,E097,E098,E100,E109,E114,E116,E117,E118,E119,E120,E121,E122,E123,E124,E125,E126,E127,E128	53
chrX	48434364	48434856	E033,E034,E051,E091,E097,E098,E100,E116,E123,E124,E127	11
chrX	48434925	48435055	E046,E082,E100	3
chrX	48435381	48435451	E097	1
chrX	48435539	48435898	E017,E034,E091,E100,E114,E116,E127	7
chrX	48436234	48436360	E100,E127	2
chrX	48436651	48436771	E116,E127	2
chrX	48436943	48438658	E004,E006,E017,E021,E028,E033,E034,E051,E055,E056,E057,E059,E089,E091,E093,E097,E098,E100,E109,E114,E116,E117,E118,E119,E121,E123,E124,E127	28
chrX	48438767	48438823	E056	1
chrX	48439037	48439745	E003,E004,E005,E006,E008,E017,E021,E022,E028,E050,E055,E056,E057,E086,E088,E091,E092,E098,E100,E117,E119,E123,E127,E128	24
chrX	48439966	48440282	E004,E017,E021,E055,E056,E080,E091,E114,E128	9
chrX	48440512	48440600	E091,E100,E128	3
chrX	48440627	48440689	E100	1
chrX	48440855	48440908	E091	1
chrX	48440957	48441330	E006,E017,E055,E056,E086,E091,E117,E120,E123,E125,E127,E128	12
chrX	48441501	48441569	E006	1
chrX	48442175	48442346	E055,E056,E091,E121,E127	5
chrX	48445051	48445101	E032	1
chrX	48445661	48445711	E032	1
chrX	48446168	48446237	E091	1
chrX	48447453	48447538	E032	1
chrX	48447814	48447894	E056,E127	2
chrX	48448062	48448699	E017,E032,E055,E057,E083,E088,E094,E098,E100,E109,E123,E127,E128	13
chrX	48448994	48449551	E006,E028,E055,E056,E057,E091,E098,E100,E116,E117,E119,E120,E121,E123,E125,E128	16
chrX	48449621	48450300	E005,E006,E017,E021,E028,E029,E033,E055,E056,E057,E059,E080,E083,E084,E085,E088,E091,E092,E094,E097,E098,E100,E109,E114,E117,E118,E119,E120,E121,E122,E123,E125,E126,E127,E128	35
chrX	48450396	48450908	E006,E017,E051,E055,E059,E091,E100,E123	8
chrX	48451211	48451714	E006,E021,E022,E055,E056,E098,E100,E120,E122,E123,E126	11
chrX	48452350	48452400	E021	1
chrX	48453175	48453225	E082	1
chrX	48453366	48453406	E086	1
chrX	48453827	48453877	E022	1
chrX	48454177	48454231	E098	1
chrX	48454360	48454929	E051,E080,E088,E092,E094,E097,E098,E100,E122,E123	10
chrX	48455154	48455208	E100	1
chrX	48455253	48455456	E097,E100,E123	3
chrX	48455584	48457241	E003,E004,E005,E006,E007,E008,E017,E021,E022,E028,E029,E032,E033,E034,E046,E050,E051,E055,E056,E057,E059,E080,E081,E082,E083,E084,E085,E086,E088,E089,E090,E091,E092,E093,E094,E097,E098,E100,E109,E114,E116,E117,E118,E119,E120,E121,E122,E123,E124,E125,E126,E127,E128	53
chrX	48457248	48457331	E032,E082	2
chrX	48457337	48457490	E100	1
chrX	48457595	48457767	E050,E086,E124,E127	4
chrX	48457898	48457938	E086	1
chrX	48458050	48458157	E100	1
chrX	48458279	48458319	E086	1
chrX	48458411	48458461	E086,E091	2
chrX	48458701	48458751	E017	1
chrX	48459151	48459201	E032	1
chrX	48459504	48459568	E124	1
chrX	48459639	48459743	E033,E125	2
chrX	48459951	48460034	E033,E086	2
chrX	48460156	48460206	E082	1
chrX	48460507	48460557	E017	1
chrX	48460689	48460743	E127	1
chrX	48462360	48462458	E127	1
chrX	48462757	48462835	E033,E100	2
chrX	48463054	48463119	E097	1
chrX	48463193	48463247	E127	1
chrX	48463269	48463397	E086	1
chrX	48463403	48463512	E097	1
chrX	48463595	48463742	E097,E124	2
chrX	48464314	48464609	E086,E090,E117,E125,E127	5
chrX	48464622	48465006	E003,E004,E008,E021,E022,E033,E091,E123,E124	9
chrX	48465120	48465174	E100	1
chrX	48465276	48465635	E017,E059,E088,E100,E117,E121,E125	7
chrX	48466066	48466123	E090,E100	2
chrX	48466597	48466688	E097	1
chrX	48466885	48466929	E080	1
chrX	48467275	48467329	E127	1
chrX	48468059	48468174	E086,E118	2
chrX	48468182	48468228	E086	1
chrX	48468619	48468766	E055,E100	2
chrX	48470179	48470458	E080,E086,E118,E123	4
chrX	48471320	48471384	E124	1
chrX	48471402	48471446	E097	1
chrX	48472054	48472486	E017,E055,E056,E117,E120,E121,E125,E126,E128	9
chrX	48473410	48473518	E081,E082	2
chrX	48474019	48474146	E021,E033	2
chrX	48474877	48474927	E022	1
chrX	48475042	48475092	E082	1
chrX	48475149	48475376	E003,E004,E021,E022,E050,E051,E055,E056	8
chrX	48475909	48476708	E004,E006,E021,E028,E034,E050,E051,E055,E056,E059,E080,E088,E114,E117,E121,E122,E123,E124,E125,E126,E127,E128	22
chrX	48476983	48477033	E051	1
chrX	48479562	48479762	E084,E123,E124	3
chrX	48482752	48482880	E029,E056,E100,E124	4
chrX	48483275	48483352	E051	1
chrX	48484621	48484685	E124	1
chrX	48485104	48485950	E006,E017,E028,E029,E055,E056,E080,E109,E114,E117,E123,E124,E126	13
chrX	48486020	48486128	E022,E114,E123	3
chrX	48487325	48487405	E119	1
chrX	48487826	48487999	E091,E117,E123,E124,E126	5
chrX	48488774	48488853	E021	1
chrX	48489336	48489413	E091	1
chrX	48489534	48489591	E056	1
chrX	48489656	48490854	E003,E004,E005,E006,E007,E008,E017,E021,E022,E028,E029,E032,E033,E034,E046,E050,E051,E055,E056,E057,E059,E080,E081,E082,E083,E084,E085,E086,E088,E089,E090,E091,E092,E093,E094,E097,E098,E100,E109,E114,E116,E117,E118,E119,E120,E121,E122,E123,E124,E125,E126,E127,E128	53
chrX	48490892	48490997	E050,E123	2
chrX	48491665	48491711	E097	1
chrX	48493074	48493151	E090	1
chrX	48494605	48495690	E050,E051,E081,E082,E117,E123	6
chrX	48497613	48497653	E086	1
chrX	48497700	48497750	E021	1
chrX	48499196	48499339	E086,E126	2
chrX	48499968	48500048	E057	1
chrX	48506689	48507227	E003,E006,E007,E008,E017,E021,E022,E028,E029,E032,E033,E034,E046,E050,E051,E055,E056,E059,E080,E081,E082,E083,E086,E088,E089,E090,E092,E093,E094,E097,E098,E100,E109,E114,E116,E117,E118,E120,E121,E122,E123,E124,E125,E126,E127,E128	46
chrX	48507251	48507347	E123	1
chrX	48507429	48507479	E085	1
chrX	48507542	48507878	E006,E017,E028,E084,E085,E109,E117,E119,E120,E123	10
chrX	48510393	48510558	E093	1
chrX	48510622	48510815	E093,E123	2
chrX	48511158	48511208	E021	1
chrX	48511319	48511419	E127	1
chrX	48512796	48512850	E033	1
chrX	48512936	48513013	E091	1
chrX	48513128	48513173	E086	1
chrX	48513267	48513321	E021,E022	2
chrX	48513372	48513420	E086	1
chrX	48514690	48514881	E118,E123	2
chrX	48514936	48515043	E127	1
chrX	48518538	48518603	E003,E004,E022,E050,E080,E081,E083,E086,E091,E126	10
chrX	48519633	48519687	E033	1
chrX	48521397	48521463	E033	1
chrX	48521693	48521747	E033	1
chrX	48521781	48521835	E126	1
chrX	48521862	48521922	E125	1
chrX	48521967	48522007	E086	1
chrX	48523323	48523373	E017	1
chrX	48524484	48524682	E055,E056,E119,E120,E121,E125,E126,E128	8
chrX	48525096	48525297	E029,E100,E124	3
chrX	48525431	48525506	E124	1
chrX	48525835	48526420	E029,E046,E050,E051,E055,E056,E100,E124	8
chrX	48526575	48526736	E029,E124	2
chrX	48529025	48529082	E017	1
chrX	48531169	48531223	E128	1
chrX	48531677	48531750	E051	1
chrX	48531762	48531816	E033	1
chrX	48533409	48533678	E059,E086,E091,E118,E119,E123,E127	7
chrX	48533724	48533774	E089	1
chrX	48533790	48533895	E124	1
chrX	48534088	48534128	E034	1
chrX	48534193	48536229	E003,E004,E005,E006,E007,E008,E017,E021,E022,E028,E029,E032,E033,E034,E046,E050,E051,E055,E056,E057,E059,E080,E081,E082,E083,E084,E085,E086,E088,E089,E090,E091,E092,E093,E094,E097,E098,E100,E109,E114,E116,E117,E118,E119,E120,E121,E122,E123,E124,E125,E126,E127,E128	53
chrX	48536269	48536332	E086	1
chrX	48536508	48536612	E124	1
chrX	48536619	48536685	E086	1
chrX	48536889	48537066	E050,E124	2
chrX	48537438	48537488	E051	1
chrX	48537955	48537995	E086	1
chrX	48538653	48539342	E029,E033,E046,E050,E051,E082,E089,E090,E091,E098,E116,E117,E123,E124,E125	15
chrX	48539943	48540096	E124	1
chrX	48540171	48540333	E050,E124	2
chrX	48541259	48541561	E029,E046,E050,E051,E088,E124,E127	7
chrX	48541629	48541693	E124	1
chrX	48541797	48542627	E029,E032,E033,E034,E046,E050,E051,E086,E089,E090,E091,E092,E093,E098,E100,E109,E116,E123,E124	19
chrX	48542633	48542762	E093	1
chrX	48542889	48542961	E033	1
chrX	48544049	48544113	E086,E125	2
chrX	48544506	48544570	E124	1
chrX	48545850	48545930	E123	1
chrX	48546032	48546164	E124	1
chrX	48546439	48546489	E091	1
chrX	48547719	48547787	E086	1
chrX	48547895	48547987	E126	1
chrX	48548089	48548143	E126	1
chrX	48548721	48548777	E022	1
chrX	48549931	48549981	E022	1
chrX	48550334	48550398	E124	1
chrX	48550836	48550886	E021	1
chrX	48550955	48551040	E022	1
chrX	48551198	48551248	E021	1
chrX	48551276	48551376	E021,E086	2
chrX	48551923	48552260	E056,E126	2
chrX	48553021	48553166	E033,E034,E080	3
chrX	48553192	48553256	E124	1
chrX	48553404	48556071	E003,E004,E005,E006,E007,E008,E017,E021,E022,E028,E029,E032,E033,E034,E046,E050,E051,E055,E056,E057,E059,E080,E081,E082,E083,E084,E085,E086,E088,E089,E090,E091,E092,E093,E094,E097,E098,E100,E109,E114,E116,E117,E118,E119,E120,E121,E122,E123,E124,E125,E126,E127,E128	53
chrX	48556162	48556220	E050	1
chrX	48556685	48556735	E046	1
chrX	48556776	48557075	E003,E008,E021,E022,E034,E123,E127	7
chrX	48557172	48557252	E086,E100,E116	3
chrX	48557387	48557487	E005	1
chrX	48558777	48558854	E082	1
chrX	48559324	48559814	E005,E006,E017,E056,E057,E083,E086,E091,E114,E116,E123,E127,E128	13
chrX	48560069	48560943	E005,E033,E089,E090,E091,E123	6
chrX	48561095	48561440	E005,E091	2
chrX	48561507	48561547	E086	1
chrX	48561754	48561811	E086	1
chrX	48561854	48561918	E124	1
chrX	48562267	48563038	E004,E005,E006,E017,E028,E055,E056,E057,E059,E081,E082,E083,E084,E086,E089,E090,E091,E100,E109,E114,E116,E117,E119,E120,E121,E123,E124,E125,E126,E127,E128	31
chrX	48563046	48563202	E109	1
chrX	48563363	48563430	E091,E097	2
chrX	48563709	48563786	E093	1
chrX	48564385	48564574	E021,E086,E089	3
chrX	48564666	48564730	E021	1
chrX	48564905	48564945	E086	1
chrX	48565179	48565229	E089	1
chrX	48566117	48566175	E033	1
chrX	48566627	48566691	E124	1
chrX	48567059	48567180	E124	1
chrX	48567849	48568054	E007,E022,E118,E123	4
chrX	48568069	48568113	E097	1
chrX	48568341	48568478	E007,E033,E091	3
chrX	48569175	48569285	E083,E123	2
chrX	48569570	48569677	E083	1
chrX	48569742	48570239	E083,E089,E090,E100,E120,E121,E123	7
chrX	48570383	48570714	E033,E034,E083,E091,E109,E117,E118,E123	8
chrX	48570791	48570841	E022	1
chrX	48570999	48571117	E046,E083	2
chrX	48571118	48571158	E034	1
chrX	48571191	48571248	E034,E046	2
chrX	48571293	48572740	E006,E017,E021,E033,E034,E046,E050,E051,E057,E082,E085,E086,E088,E091,E093,E094,E098,E100,E109,E118,E120,E123,E127,E128	24
chrX	48572762	48573852	E006,E017,E028,E033,E034,E046,E050,E055,E056,E057,E081,E083,E085,E086,E088,E089,E090,E093,E098,E100,E117,E119,E120,E121,E123,E125,E126,E128	28
chrX	48573876	48573962	E123	1
chrX	48574059	48574940	E007,E028,E033,E034,E046,E055,E056,E057,E088,E089,E093,E120,E121,E125,E126,E128	16
chrX	48575445	48575495	E017	1
chrX	48575501	48575558	E086	1
chrX	48577034	48577244	E081,E082	2
chrX	48578447	48578802	E034,E046,E116	3
chrX	48578828	48579772	E017,E033,E034,E046,E093,E109,E116,E123,E124	9
chrX	48580146	48580234	E033	1
chrX	48580391	48580534	E109	1
chrX	48581844	48581944	E034,E117	2
chrX	48583555	48583605	E017	1
chrX	48585147	48585327	E033,E034,E093	3
chrX	48585349	48585399	E093	1
chrX	48585812	48585862	E021	1
chrX	48585934	48585984	E093	1
chrX	48586535	48586602	E127	1
chrX	48586730	48586780	E021	1
chrX	48586884	48587005	E093	1
chrX	48587099	48587349	E046,E109,E123	3
chrX	48590731	48590852	E021,E050	2
chrX	48592295	48592349	E126	1
chrX	48592358	48592408	E088	1
chrX	48592732	48592782	E084	1
chrX	48592822	48592884	E050,E084	2
chrX	48593976	48594035	E033,E080	2
chrX	48594568	48594648	E123	1
chrX	48594772	48597008	E003,E004,E005,E006,E007,E008,E017,E021,E022,E028,E029,E032,E033,E034,E046,E050,E051,E055,E056,E057,E059,E080,E081,E082,E083,E084,E085,E086,E088,E089,E090,E091,E092,E093,E094,E097,E098,E100,E109,E114,E116,E117,E118,E119,E120,E121,E122,E123,E124,E125,E126,E127,E128	53
chrX	48597207	48597320	E123	1
chrX	48597587	48597627	E086	1
chrX	48597644	48597742	E123	1
chrX	48598466	48598560	E123	1
chrX	48599977	48600057	E123	1
chrX	48600279	48600329	E017	1
chrX	48600371	48600502	E022,E114	2
chrX	48600959	48601311	E123	1
chrX	48602682	48602732	E114	1
chrX	48603320	48603384	E124	1
chrX	48604699	48605017	E050,E051,E124	3
chrX	48605129	48605174	E086	1
chrX	48605844	48605908	E124	1
chrX	48606213	48606340	E086	1
chrX	48607142	48607252	E119	1
chrX	48609359	48609450	E091,E123	2
chrX	48609916	48610070	E124	1
chrX	48610373	48610460	E126	1
chrX	48610467	48610517	E089	1
chrX	48610955	48611343	E005,E029,E091,E109,E123,E124	6
chrX	48611827	48611999	E033,E091	2
chrX	48612034	48613569	E004,E005,E051,E056,E088,E091,E114,E117,E118,E120,E121,E123,E127	13
chrX	48614575	48614711	E117	1
chrX	48614747	48614811	E124	1
chrX	48615044	48615132	E123	1
chrX	48615264	48615318	E021	1
chrX	48615787	48615841	E033	1
chrX	48618935	48618989	E033	1
chrX	48619707	48619757	E021	1
chrX	48620016	48620814	E003,E004,E005,E006,E008,E017,E021,E022,E028,E050,E051,E055,E056,E057,E080,E081,E082,E083,E084,E085,E086,E088,E091,E092,E093,E094,E098,E109,E114,E116,E117,E118,E119,E123,E127	35
chrX	48621230	48621336	E080	1
chrX	48622159	48622253	E051	1
chrX	48622472	48622522	E093	1
chrX	48622572	48622670	E123	1
chrX	48623491	48623689	E123	1
chrX	48624027	48624524	E050,E123	2
chrX	48625130	48625231	E057	1
chrX	48625244	48625314	E127	1
chrX	48625460	48625540	E116	1
chrX	48626580	48626736	E033,E123	2
chrX	48626903	48627104	E123	1
chrX	48627553	48627681	E123,E124	2
chrX	48628740	48628975	E050,E123,E127	3
chrX	48629197	48629566	E123	1
chrX	48630064	48630287	E123	1
chrX	48631258	48631298	E034	1
chrX	48635126	48635250	E081,E082,E123	3
chrX	48635355	48635415	E082,E089	2
chrX	48635475	48635817	E081,E082,E123,E125,E128	5
chrX	48636643	48636735	E123	1
chrX	48637181	48637493	E123	1
chrX	48637803	48638436	E003,E123	2
chrX	48639174	48639254	E123	1
chrX	48639710	48639972	E081,E082	2
chrX	48640257	48640332	E082	1
chrX	48640464	48640577	E082	1
chrX	48640615	48641707	E050,E051,E081,E082,E123	5
chrX	48641910	48642120	E123	1
chrX	48642157	48642256	E082	1
chrX	48642259	48642461	E123	1
chrX	48642503	48642543	E086	1
chrX	48642856	48642936	E123	1
chrX	48643133	48643775	E057,E117,E123,E124	4
chrX	48643898	48643980	E123	1
chrX	48644030	48645145	E050,E080,E091,E123	4
chrX	48646104	48646369	E123	1
chrX	48646735	48646789	E127	1
chrX	48646857	48646939	E050,E123	2
chrX	48647022	48647144	E123	1
chrX	48647202	48647262	E022,E125	2
chrX	48647270	48647426	E123	1
chrX	48647840	48648317	E050,E051,E093,E123	4
chrX	48648898	48648962	E124	1
chrX	48649728	48649814	E004,E050	2
chrX	48649957	48650115	E123	1
chrX	48650127	48650177	E017	1
chrX	48650609	48650689	E123	1
chrX	48650736	48650878	E123	1
chrX	48651156	48651335	E091,E114,E123	3
chrX	48651437	48651529	E051,E123	2
chrX	48651788	48651838	E022	1
chrX	48651841	48651968	E123	1
chrX	48652009	48652381	E123	1
chrX	48652544	48654436	E005,E006,E017,E021,E028,E050,E051,E055,E056,E057,E084,E085,E088,E091,E092,E114,E117,E118,E120,E121,E123,E125,E126,E127,E128	25
chrX	48654586	48654759	E091,E123,E124	3
chrX	48654820	48655141	E086,E123	2
chrX	48655617	48655729	E123	1
chrX	48655760	48655963	E051,E118	2
chrX	48655990	48656093	E123	1
chrX	48656381	48656523	E017,E123	2
chrX	48656755	48657066	E003,E097,E114,E116,E123,E127	6
chrX	48657916	48657996	E123	1
chrX	48658352	48658411	E050	1
chrX	48658419	48658551	E033,E046,E086	3
chrX	48658597	48661610	E003,E004,E005,E006,E007,E008,E017,E021,E022,E028,E029,E032,E033,E034,E046,E050,E051,E055,E056,E057,E059,E080,E081,E082,E083,E084,E085,E086,E088,E089,E090,E091,E092,E093,E094,E097,E098,E100,E109,E114,E116,E117,E118,E119,E120,E121,E122,E123,E124,E125,E126,E127,E128	53
chrX	48661638	48661754	E051	1
chrX	48661761	48661834	E089	1
chrX	48663941	48663996	E050	1
chrX	48664533	48664764	E022,E033,E114,E117,E123	5
chrX	48664818	48664872	E033	1
chrX	48665498	48665578	E123	1
chrX	48665816	48665860	E097	1
chrX	48666827	48666907	E123	1
chrX	48667632	48667739	E123	1
chrX	48670809	48671070	E017,E084,E085,E123	4
chrX	48672151	48672284	E091,E124	2
chrX	48673831	48673921	E022,E082	2
chrX	48673941	48674023	E022,E091	2
chrX	48674713	48674757	E097	1
chrX	48675055	48675125	E118	1
chrX	48675954	48675994	E086	1
chrX	48677275	48677393	E081	1
chrX	48678263	48678346	E082	1
chrX	48678743	48678868	E033	1
chrX	48679268	48679318	E017	1
chrX	48681564	48681800	E003,E004,E008,E050,E080,E081	6
chrX	48682353	48682454	E033,E126	2
chrX	48682774	48682838	E124	1
chrX	48683710	48683770	E125	1
chrX	48684300	48684489	E003,E008,E022,E051,E097	5
chrX	48684564	48684867	E022,E033,E034,E050,E051,E088,E093,E118	8
chrX	48685120	48685279	E003,E004,E022,E033,E034,E050,E051,E088,E124	9
chrX	48685457	48685550	E022,E051,E086	3
chrX	48685750	48686308	E003,E004,E007,E008,E021,E022,E050,E092,E097	9
chrX	48686364	48686414	E007	1
chrX	48687021	48687098	E022	1
chrX	48687800	48687931	E050	1
chrX	48688065	48688115	E017	1
chrX	48688917	48688967	E007	1
chrX	48689132	48689182	E082	1
chrX	48689382	48689495	E003,E022,E127	3
chrX	48689505	48690173	E003,E007,E008,E021,E022,E033,E050,E051,E091	9
chrX	48690439	48690774	E003,E006,E007,E008,E022,E055,E056,E080,E086	9
chrX	48690847	48690901	E081	1
chrX	48690956	48690996	E086	1
chrX	48691979	48692474	E007,E050,E051,E080,E081,E082,E084,E085,E086,E091,E109,E114,E117,E123,E126	15
chrX	48692727	48693657	E003,E004,E007,E008,E017,E021,E022,E028,E032,E033,E034,E050,E051,E056,E057,E080,E081,E082,E084,E085,E092,E109,E114,E118,E121,E125,E126,E128	28
chrX	48693799	48694521	E003,E004,E005,E007,E008,E021,E022,E028,E033,E034,E046,E050,E051,E057,E080,E081,E082,E084,E085,E086,E088,E092,E093,E109,E114,E118,E119,E125,E127,E128	30
chrX	48694556	48694620	E124	1
chrX	48695743	48695787	E097	1
chrX	48696937	48696981	E097	1
chrX	48697465	48697570	E125	1
chrX	48698924	48699064	E051,E123	2
chrX	48699950	48700465	E114,E119,E123	3
chrX	48702094	48702174	E119	1
chrX	48703794	48703897	E021	1
chrX	48705970	48706031	E003	1
chrX	48707306	48707346	E034	1
chrX	48707364	48707501	E033,E034,E123	3
chrX	48707623	48707706	E033,E034	2
chrX	48709293	48709445	E091	1
chrX	48709492	48709542	E022	1
chrX	48709817	48709867	E021	1
chrX	48709908	48709948	E086	1
chrX	48710286	48710412	E123	1
chrX	48710469	48710561	E123	1
chrX	48710655	48710724	E109	1
chrX	48710863	48710924	E051	1
chrX	48711775	48711825	E109	1
chrX	48712697	48712747	E091	1
chrX	48713331	48713540	E003,E004,E008,E017,E021,E022,E028,E050,E051,E055,E056,E082,E084,E090,E091,E109,E114,E117,E120,E121,E123,E126,E127	23
chrX	48714068	48714146	E004	1
chrX	48715189	48715239	E022	1
chrX	48720942	48721141	E091,E117	2
chrX	48722328	48723020	E006,E017,E028,E051,E055,E056,E057,E059,E086,E088,E114,E117,E120,E121,E123,E125,E128	17
chrX	48723589	48723645	E032	1
chrX	48725187	48725237	E091	1
chrX	48726165	48726729	E004,E005,E008,E017,E021,E022,E028,E056,E057,E091,E094,E114,E116,E117,E118,E119,E120,E121,E123,E125,E127,E128	22
chrX	48734285	48734524	E057,E126	2
chrX	48735435	48735642	E123	1
chrX	48740674	48740726	E097	1
chrX	48742113	48742448	E021,E022,E033,E050,E051,E091,E114,E117,E123,E125	10
chrX	48746453	48746536	E022,E032	2
chrX	48746708	48746803	E124	1
chrX	48747201	48747256	E017	1
chrX	48747603	48749745	E003,E004,E005,E006,E007,E008,E017,E021,E022,E028,E029,E032,E033,E034,E046,E050,E051,E055,E056,E057,E059,E080,E081,E082,E083,E084,E085,E086,E088,E089,E090,E091,E092,E093,E094,E097,E098,E100,E109,E114,E116,E117,E118,E119,E120,E121,E122,E123,E124,E125,E126,E127,E128	53
chrX	48750129	48750218	E033	1
chrX	48750322	48750388	E032	1
chrX	48750682	48750789	E033,E124	2
chrX	48751032	48751088	E051	1
chrX	48751437	48751481	E097	1
chrX	48751776	48751816	E086	1
chrX	48751923	48751963	E034	1
chrX	48752337	48752455	E051,E124	2
chrX	48752702	48752989	E006,E080	2
chrX	48753846	48753896	E093	1
chrX	48753931	48756063	E003,E004,E005,E006,E007,E008,E017,E021,E022,E028,E029,E032,E033,E034,E046,E050,E051,E055,E056,E057,E059,E080,E081,E082,E083,E084,E085,E086,E088,E089,E090,E091,E092,E093,E094,E097,E098,E100,E109,E114,E116,E117,E118,E119,E120,E121,E122,E123,E124,E125,E126,E127,E128	53
chrX	48756135	48756503	E032,E034,E109,E116,E123,E127	6
chrX	48756504	48756584	E057,E089	2
chrX	48756937	48757027	E127	1
chrX	48758363	48758541	E021,E093,E116,E127	4
chrX	48759115	48759208	E127	1
chrX	48759285	48759382	E125	1
chrX	48759475	48759583	E097,E098,E100	3
chrX	48759823	48759863	E086	1
chrX	48759887	48759972	E127	1
chrX	48760213	48760278	E127	1
chrX	48760380	48760430	E017	1
chrX	48760445	48760539	E056,E127	2
chrX	48760684	48760797	E127	1
chrX	48760834	48760889	E091	1
chrX	48760996	48761161	E033,E127	2
chrX	48761192	48761342	E123	1
chrX	48761415	48761540	E033,E034,E097,E114	4
chrX	48761541	48761599	E114	1
chrX	48761600	48761746	E022,E032	2
chrX	48761883	48761951	E097	1
chrX	48762017	48762067	E089	1
chrX	48762082	48762346	E032,E034,E051,E086,E127	5
chrX	48762381	48762443	E022	1
chrX	48762574	48762624	E022	1
chrX	48762792	48762872	E124	1
chrX	48762973	48763027	E021,E127	2
chrX	48763370	48763424	E127	1
chrX	48763609	48763730	E124,E127	2
chrX	48763823	48763988	E032,E034,E124	3
chrX	48764891	48764951	E021,E032	2
chrX	48764969	48765023	E127	1
chrX	48765709	48765760	E091	1
chrX	48765798	48766382	E004,E032,E091,E117,E118,E124,E127	7
chrX	48766654	48766835	E032	1
chrX	48766901	48766966	E032	1
chrX	48767091	48767221	E032,E116	2
chrX	48767282	48768046	E021,E022,E032,E033,E034,E046,E091,E116,E123,E127	10
chrX	48768077	48771287	E003,E004,E005,E006,E007,E008,E017,E021,E022,E028,E029,E032,E033,E034,E046,E050,E051,E055,E056,E057,E059,E080,E081,E082,E083,E084,E085,E086,E088,E089,E090,E091,E092,E093,E094,E097,E098,E100,E109,E114,E116,E117,E118,E119,E120,E121,E122,E123,E124,E125,E126,E127,E128	53
chrX	48771300	48771572	E008,E032,E051,E116	4
chrX	48771668	48771985	E034,E097,E116	3
chrX	48772148	48772441	E033,E034,E091,E097,E116	5
chrX	48772623	48772833	E033,E034,E046,E116	4
chrX	48772968	48773282	E116	1
chrX	48773333	48773650	E034,E051,E089,E123,E125	5
chrX	48774085	48774224	E086	1
chrX	48774321	48778325	E003,E004,E005,E006,E007,E008,E017,E021,E022,E028,E029,E032,E033,E034,E046,E050,E051,E055,E056,E057,E059,E080,E081,E082,E083,E084,E085,E086,E088,E089,E090,E091,E092,E093,E094,E097,E098,E100,E109,E114,E116,E117,E118,E119,E120,E121,E122,E123,E124,E125,E126,E127,E128	53
chrX	48778623	48779272	E004,E005,E021,E029,E033,E034,E046,E051,E055,E080,E100,E117,E123,E127,E128	15
chrX	48779280	48779340	E004	1
chrX	48779431	48779574	E032,E046,E097	3
chrX	48779627	48779684	E097	1
chrX	48780054	48780164	E097	1
chrX	48780245	48780285	E086	1
chrX	48780972	48781031	E033	1
chrX	48781084	48781134	E051	1
chrX	48781159	48781265	E033,E100	2
chrX	48781356	48781931	E017,E033,E034,E046,E050,E059,E086,E097,E116,E120,E128	11
chrX	48782217	48782267	E032	1
chrX	48782852	48783066	E022,E126	2
chrX	48783491	48783591	E022,E086	2
chrX	48784309	48784411	E008	1
chrX	48784477	48785942	E003,E004,E007,E008,E021,E022,E032,E089	8
chrX	48788003	48788053	E022	1
chrX	48788172	48788222	E021	1
chrX	48790327	48790377	E021	1
chrX	48791043	48791434	E032,E033,E034,E046,E116	5
chrX	48791829	48792716	E006,E008,E029,E032,E033,E034,E046,E116,E123,E124	10
chrX	48792785	48792859	E097,E124	2
chrX	48793377	48793604	E032,E033,E034,E116,E123	5
chrX	48793804	48795674	E003,E004,E006,E007,E008,E017,E021,E022,E028,E029,E032,E033,E034,E046,E050,E051,E055,E056,E059,E083,E084,E085,E088,E089,E090,E091,E092,E093,E094,E098,E100,E109,E114,E116,E117,E118,E120,E123,E124,E125,E126,E128	42
chrX	48795853	48798447	E021,E029,E032,E033,E034,E046,E050,E051,E056,E059,E080,E092,E093,E109,E116,E121,E123,E124,E125	19
chrX	48798664	48799906	E022,E032,E033,E034,E050,E051,E080,E082,E084,E085,E086,E088,E090,E091,E092,E093,E098,E100,E109,E116,E118,E123,E124,E127	24
chrX	48799917	48800003	E033,E034	2
chrX	48800104	48800206	E034,E051,E089	3
chrX	48800253	48800652	E033,E034,E093,E109,E116,E123,E124	7
chrX	48800866	48801006	E123	1
chrX	48801176	48801301	E123	1
chrX	48801507	48801566	E033	1
chrX	48802926	48803758	E003,E004,E005,E006,E007,E008,E017,E021,E022,E028,E029,E032,E033,E034,E046,E050,E051,E055,E056,E059,E080,E081,E083,E084,E085,E086,E088,E089,E090,E091,E092,E093,E094,E097,E098,E100,E109,E114,E116,E117,E118,E119,E120,E121,E122,E123,E124,E125,E126,E127,E128	51
chrX	48803852	48803995	E116	1
chrX	48804098	48804379	E028,E033,E057,E097,E119,E124,E125	7
chrX	48805099	48805163	E124	1
chrX	48805270	48805320	E050	1
chrX	48805697	48805817	E033	1
chrX	48805840	48806306	E093,E123	2
chrX	48807461	48807765	E006,E032,E033,E034,E046,E056,E082,E116,E117,E120,E123,E125,E126,E128	14
chrX	48808098	48808315	E032,E034,E046	3
chrX	48808521	48808576	E097	1
chrX	48809420	48809740	E033,E123,E125	3
chrX	48809823	48809973	E034,E046,E050,E097,E116	5
chrX	48810185	48810283	E086,E097	2
chrX	48810405	48810566	E033,E034,E114	3
chrX	48810578	48810686	E017	1
chrX	48810713	48810774	E032	1
chrX	48810833	48811023	E032,E097,E116	3
chrX	48811133	48811254	E033,E116	2
chrX	48811519	48811725	E033,E116,E127	3
chrX	48811818	48811866	E034	1
chrX	48812055	48812095	E034	1
chrX	48812109	48812255	E032,E046,E124	3
chrX	48812439	48812880	E032,E033,E034,E046,E051,E097,E100,E116,E124,E127	10
chrX	48812903	48813009	E046	1
chrX	48813159	48816560	E003,E004,E005,E006,E007,E008,E017,E021,E022,E028,E029,E032,E033,E034,E046,E050,E051,E055,E056,E057,E059,E080,E081,E082,E083,E084,E085,E086,E088,E089,E090,E091,E092,E093,E094,E097,E098,E100,E109,E114,E116,E117,E118,E119,E120,E121,E122,E123,E124,E125,E126,E127,E128	53
chrX	48816585	48817024	E022,E032,E033,E034,E050,E057,E083,E086,E088,E090,E097,E100,E123	13
chrX	48817040	48817444	E032,E033,E034,E050,E082,E097,E100,E123	8
chrX	48817517	48817621	E051	1
chrX	48817622	48817930	E029,E032,E033,E046,E089,E100,E116,E124,E126	9
chrX	48818068	48818128	E033	1
chrX	48818390	48818467	E083	1
chrX	48818632	48819414	E004,E005,E006,E008,E017,E021,E033,E050,E051,E055,E056,E080,E083,E084,E085,E086,E088,E089,E090,E091,E092,E093,E094,E097,E098,E100,E109,E118,E121,E122,E123,E125,E128	33
chrX	48819440	48819615	E083,E086,E091,E093,E123	5
chrX	48820959	48821009	E032	1
chrX	48821074	48821192	E123,E127	2
chrX	48822281	48822357	E086	1
chrX	48822645	48822743	E124	1
chrX	48822997	48823051	E127	1
chrX	48823394	48823525	E124	1
chrX	48823663	48823859	E006,E017,E055,E056,E086,E120,E121,E125,E126,E128	10
chrX	48823890	48823944	E056	1
chrX	48823973	48824251	E055,E056,E091,E120,E125,E126,E127,E128	8
chrX	48824252	48824436	E055,E056,E123,E126	4
chrX	48825005	48825095	E022	1
chrX	48826132	48826202	E086,E118	2
chrX	48826481	48826577	E082,E118	2
chrX	48826884	48826949	E124	1
chrX	48826961	48827072	E007,E088	2
chrX	48827219	48827416	E086,E091,E100,E117	4
chrX	48827550	48827661	E006,E055,E097	3
chrX	48827694	48829263	E003,E004,E005,E006,E007,E008,E017,E021,E022,E028,E029,E032,E033,E034,E046,E050,E051,E055,E056,E057,E059,E080,E081,E082,E083,E084,E085,E086,E088,E089,E090,E091,E092,E093,E097,E098,E100,E109,E114,E116,E117,E118,E119,E121,E122,E123,E124,E125,E126,E127,E128	51
chrX	48829340	48829390	E050	1
chrX	48829417	48829646	E034,E050,E086,E117	4
chrX	48829760	48829842	E032,E116	2
chrX	48829912	48829962	E051	1
chrX	48830006	48830056	E021	1
chrX	48830059	48830216	E081,E082,E090,E121	4
chrX	48830505	48830590	E090,E097	2
chrX	48831083	48831137	E127	1
chrX	48831643	48831704	E126	1
chrX	48832678	48832841	E050,E051,E124	3
chrX	48832945	48832995	E050	1
chrX	48834125	48834235	E097,E120	2
chrX	48834525	48834606	E121	1
chrX	48834957	48834997	E086	1
chrX	48836742	48837076	E123	1
chrX	48837927	48837977	E091	1
chrX	48838037	48838289	E008,E022,E034,E117	4
chrX	48839422	48839513	E022,E097	2
chrX	48839604	48839651	E097	1
chrX	48839974	48840028	E127	1
chrX	48840051	48840131	E123	1
chrX	48840426	48840764	E050,E051,E055,E082,E100,E126	6
chrX	48842009	48842088	E126	1
chrX	48844973	48845023	E093	1
chrX	48845245	48845348	E127	1
chrX	48845548	48845602	E127	1
chrX	48845988	48846239	E082,E083,E088,E089,E090,E097,E100,E122	8
chrX	48847585	48847645	E125	1
chrX	48849604	48849668	E124	1
chrX	48849780	48849830	E093	1
chrX	48851640	48851720	E097	1
chrX	48851831	48851891	E006	1
chrX	48853310	48853634	E003,E004,E007,E017,E021,E022,E032,E033,E034,E055,E083,E089,E093,E114,E124,E125	16
chrX	48853677	48853743	E034	1
chrX	48854901	48855058	E022,E050,E116	3
chrX	48855498	48855674	E116	1
chrX	48856159	48856209	E022	1
chrX	48856238	48856336	E021,E051,E091	3
chrX	48857231	48857364	E080,E100	2
chrX	48857421	48857491	E022,E033	2
chrX	48857503	48857563	E032	1
chrX	48857627	48857701	E034	1
chrX	48857750	48859505	E003,E004,E005,E006,E007,E008,E017,E021,E022,E028,E029,E032,E033,E034,E046,E050,E051,E055,E056,E057,E059,E080,E081,E082,E083,E084,E085,E086,E088,E089,E090,E091,E092,E093,E094,E097,E098,E100,E109,E114,E116,E117,E118,E119,E120,E121,E122,E123,E124,E125,E126,E127,E128	53
chrX	48859646	48859713	E086,E091	2
chrX	48860101	48860401	E008,E021,E022,E033,E057,E117,E123,E127	8
chrX	48864772	48864822	E022	1
chrX	48865388	48865452	E124	1
chrX	48868863	48868927	E124	1
chrX	48869174	48869700	E006,E032,E033,E034,E046,E050,E051,E088,E093,E116	10
chrX	48869702	48869788	E029,E088	2
chrX	48870895	48870960	E091	1
chrX	48871983	48872315	E006,E055,E056,E088,E091,E120,E126	7
chrX	48873331	48873412	E123	1
chrX	48877253	48877447	E118,E127	2
chrX	48877457	48877508	E021	1
chrX	48877514	48877727	E118	1
chrX	48881889	48881939	E055	1
chrX	48881995	48882153	E080,E117	2
chrX	48882355	48882428	E033	1
chrX	48883856	48883968	E127	1
chrX	48885101	48885163	E127	1
chrX	48885509	48885880	E032,E055,E088,E097,E114,E117,E123,E124	8
chrX	48886013	48886063	E032	1
chrX	48886168	48886222	E056	1
chrX	48886802	48886900	E033,E086,E127	3
chrX	48886914	48887753	E003,E004,E008,E021,E022,E028,E033,E055,E056,E057,E082,E084,E085,E086,E091,E097,E109,E114,E117,E119,E123,E127	22
chrX	48887802	48887895	E021,E109	2
chrX	48887960	48888257	E021,E086,E091,E109,E124,E127	6
chrX	48888811	48889072	E021,E022,E086	3
chrX	48889074	48889114	E086	1
chrX	48889125	48889199	E022	1
chrX	48889326	48889386	E127	1
chrX	48889727	48889771	E097	1
chrX	48890531	48890791	E029,E032,E109,E114,E117,E124	6
chrX	48890870	48890920	E051	1
chrX	48891022	48891140	E034,E097,E127	3
chrX	48891604	48891654	E114	1
chrX	48891665	48892570	E004,E005,E006,E017,E022,E056,E083,E091,E094,E097,E098,E100,E114,E116,E117,E120,E121,E125,E126,E127,E128	21
chrX	48893225	48893313	E127	1
chrX	48894379	48894479	E117,E127	2
chrX	48894608	48894679	E127	1
chrX	48895255	48895876	E004,E005,E006,E017,E028,E029,E055,E056,E057,E091,E097,E114,E117,E120,E123,E124,E125,E126,E127,E128	20
chrX	48895905	48896119	E033,E097,E127	3
chrX	48896205	48896249	E097	1
chrX	48896301	48896362	E091	1
chrX	48896810	48896864	E127	1
chrX	48896999	48898492	E003,E004,E005,E006,E007,E008,E017,E021,E022,E028,E029,E032,E033,E034,E046,E050,E051,E055,E056,E057,E059,E080,E081,E083,E084,E085,E086,E088,E089,E090,E091,E092,E093,E094,E097,E098,E100,E109,E114,E116,E117,E118,E119,E120,E121,E122,E123,E124,E125,E126,E127,E128	52
chrX	48898738	48899060	E003,E006,E008,E017,E057,E119,E121,E124,E127	9
chrX	48899122	48902120	E003,E004,E005,E006,E007,E008,E017,E021,E022,E028,E029,E032,E033,E034,E046,E050,E051,E055,E056,E057,E059,E080,E081,E082,E083,E084,E085,E086,E088,E089,E090,E091,E092,E093,E094,E097,E098,E100,E109,E114,E116,E117,E118,E119,E120,E121,E122,E123,E124,E125,E126,E127,E128	53
chrX	48902141	48902240	E032,E034	2
chrX	48902628	48902692	E124	1
chrX	48902787	48902851	E124	1
chrX	48903819	48903859	E034	1
chrX	48903903	48903963	E033	1
chrX	48904868	48905185	E123	1
chrX	48906360	48906448	E033,E086,E097	3
chrX	48906701	48906793	E021	1
chrX	48906850	48906894	E097	1
chrX	48907000	48907050	E091	1
chrX	48907848	48907908	E097	1
chrX	48910462	48912025	E003,E004,E005,E006,E007,E008,E017,E021,E022,E029,E032,E033,E034,E046,E050,E051,E055,E056,E059,E080,E081,E082,E083,E084,E085,E086,E088,E089,E090,E091,E092,E093,E097,E098,E100,E109,E114,E116,E118,E119,E120,E121,E122,E123,E124,E125,E126,E127,E128	49
chrX	48912042	48912129	E034,E083,E088,E093	4
chrX	48912227	48912510	E029,E034,E051,E082,E093,E124	6
chrX	48912579	48912619	E034	1
chrX	48912820	48913096	E051,E084,E085,E086	4
chrX	48913399	48913439	E086	1
chrX	48913754	48913794	E034	1
chrX	48914210	48914400	E050,E080,E088	3
chrX	48914450	48914569	E032,E083	2
chrX	48915832	48915903	E097	1
chrX	48916050	48916100	E050	1
chrX	48916334	48917716	E003,E004,E005,E008,E021,E022,E028,E057,E084,E085,E086,E088,E090,E091,E092,E094,E098,E109,E117,E119,E123,E124,E127	23
chrX	48918312	48918773	E084,E085,E086,E109,E114	5
chrX	48919050	48919102	E114	1
chrX	48919154	48919208	E127	1
chrX	48919485	48919568	E090	1
chrX	48919644	48920076	E084,E085,E086,E091,E109,E117	6
chrX	48920718	48920817	E091	1
chrX	48920918	48920977	E091	1
chrX	48921045	48921099	E033	1
chrX	48921493	48921553	E125	1
chrX	48921704	48921792	E021,E022,E086	3
chrX	48921896	48921973	E086	1
chrX	48922041	48922111	E118	1
chrX	48922126	48922176	E017	1
chrX	48922297	48922347	E093	1
chrX	48922419	48922469	E021	1
chrX	48922470	48922520	E022	1
chrX	48922584	48922654	E021,E022,E127	3
chrX	48922907	48922947	E086	1
chrX	48923514	48923564	E051	1
chrX	48923920	48924192	E055,E056,E117	3
chrX	48924587	48924704	E127	1
chrX	48925839	48925939	E117	1
chrX	48926091	48926312	E082,E086,E090,E109,E123	5
chrX	48926360	48926410	E022	1
chrX	48926428	48926478	E091	1
chrX	48926612	48926656	E097	1
chrX	48927508	48927548	E086	1
chrX	48927605	48927669	E124	1
chrX	48928457	48928511	E127	1
chrX	48928661	48928889	E017,E097,E117,E127	4
chrX	48928935	48928985	E088	1
chrX	48929001	48929074	E097	1
chrX	48929105	48929155	E017	1
chrX	48929216	48929391	E046,E097,E117	3
chrX	48929437	48930350	E003,E004,E007,E017,E021,E022,E055,E056,E057,E059,E080,E081,E082,E083,E084,E085,E086,E088,E089,E090,E091,E092,E094,E097,E098,E100,E109,E119,E120,E121,E122,E125,E126,E127,E128	35
chrX	48930398	48931105	E021,E022,E033,E034,E050,E055,E056,E080,E082,E083,E084,E086,E088,E089,E090,E092,E093,E097,E098,E100,E114,E119,E126	23
chrX	48931162	48932263	E003,E004,E005,E006,E007,E008,E017,E021,E022,E028,E029,E032,E033,E034,E046,E050,E051,E055,E056,E057,E059,E080,E081,E082,E083,E084,E085,E086,E088,E089,E090,E091,E092,E093,E094,E097,E098,E100,E109,E114,E116,E117,E119,E120,E121,E122,E124,E125,E126,E127,E128	51
chrX	48932335	48932480	E090	1
chrX	48932501	48932602	E033,E086,E097	3
chrX	48932629	48932669	E034	1
chrX	48932687	48932727	E086	1
chrX	48932802	48932910	E082,E086,E097	3
chrX	48932919	48932998	E086,E091,E100	3
chrX	48933114	48933608	E003,E021,E022,E034,E050,E051,E097,E100,E114,E124	10
chrX	48933644	48933709	E032	1
chrX	48933733	48933794	E097,E121	2
chrX	48933811	48933861	E091	1
chrX	48934056	48934155	E017	1
chrX	48934166	48934297	E032,E033,E091,E097	4
chrX	48934368	48934418	E046	1
chrX	48934454	48934604	E086,E091,E116	3
chrX	48934691	48934832	E127	1
chrX	48935148	48935329	E033,E091,E117	3
chrX	48935350	48935430	E116	1
chrX	48935683	48935883	E004,E051,E055,E056,E086,E114,E117,E127	8
chrX	48936341	48936391	E050	1
chrX	48936447	48936519	E033	1
chrX	48936645	48936709	E090	1
chrX	48936744	48936836	E051,E116	2
chrX	48936929	48938352	E003,E004,E005,E006,E007,E008,E017,E021,E022,E028,E029,E032,E033,E034,E046,E050,E051,E055,E056,E057,E059,E080,E081,E082,E083,E084,E085,E086,E088,E089,E090,E091,E092,E093,E094,E097,E098,E100,E109,E114,E116,E117,E118,E119,E120,E121,E122,E123,E124,E125,E126,E127,E128	53
chrX	48938355	48938538	E022,E097,E123	3
chrX	48940019	48940341	E033,E050,E083,E088,E100,E117,E123,E124	8
chrX	48941104	48941473	E028,E050,E057,E091,E119,E123,E127	7
chrX	48943349	48943580	E005,E059,E091	3
chrX	48944964	48945114	E091,E121	2
chrX	48945392	48945566	E123	1
chrX	48946411	48946966	E091,E121,E123	3
chrX	48947287	48947416	E123	1
chrX	48949535	48949589	E128	1
chrX	48950285	48950428	E123	1
chrX	48951002	48951092	E114	1
chrX	48953073	48953153	E123	1
chrX	48954039	48954119	E123	1
chrX	48956208	48956390	E117,E123	2
chrX	48956786	48957167	E032,E117,E123	3
chrX	48957458	48958987	E003,E004,E005,E006,E007,E008,E017,E021,E022,E028,E029,E032,E033,E034,E046,E050,E051,E055,E056,E057,E059,E080,E081,E082,E083,E084,E085,E086,E088,E089,E090,E091,E092,E093,E094,E097,E098,E100,E109,E114,E116,E117,E118,E119,E120,E121,E122,E123,E124,E125,E126,E127,E128	53
chrX	48959087	48959499	E029,E033,E034,E080,E086,E093,E118	7
chrX	48960535	48961029	E006,E032,E056,E080,E089,E100,E114,E117	8
chrX	48962079	48962129	E022	1
chrX	48963168	48963222	E128	1
chrX	48963781	48964271	E003,E005,E006,E007,E017,E021,E022,E029,E032,E033,E034,E046,E050,E051,E055,E056,E057,E059,E080,E083,E084,E085,E086,E088,E089,E090,E091,E092,E093,E094,E097,E098,E100,E109,E114,E116,E117,E118,E119,E120,E121,E122,E123,E124,E125,E126,E127,E128	48
chrX	48964443	48964504	E003	1
chrX	48965701	48965832	E080	1
chrX	48966532	48966698	E021,E117	2
chrX	48967346	48967432	E033	1
chrX	48968032	48968082	E022	1
chrX	48968699	48969205	E081,E082,E116	3
chrX	48970681	48970731	E017	1
chrX	48970802	48970842	E086	1
chrX	48972045	48972086	E086	1
chrX	48973017	48973068	E097	1
chrX	48973272	48973329	E100	1
chrX	48973355	48973410	E021,E086	2
chrX	48974221	48974294	E034	1
chrX	48975675	48975729	E033	1
chrX	48976207	48976322	E093,E117	2
chrX	48976359	48976419	E125	1
chrX	48976515	48976782	E034,E050,E051,E089,E091,E092,E109,E114,E117,E121,E123,E127	12
chrX	48977388	48977438	E051	1
chrX	48977886	48977978	E123	1
chrX	48978182	48978240	E046	1
chrX	48978307	48978391	E034	1
chrX	48978413	48978493	E116	1
chrX	48978816	48978880	E124	1
chrX	48979091	48979141	E082	1
chrX	48979519	48980458	E003,E004,E005,E006,E007,E008,E017,E021,E022,E028,E029,E032,E033,E034,E046,E050,E051,E055,E056,E057,E059,E080,E081,E082,E083,E084,E085,E086,E088,E089,E090,E091,E092,E093,E094,E097,E098,E100,E109,E114,E116,E117,E118,E119,E120,E121,E122,E123,E124,E125,E126,E127,E128	53
chrX	48980504	48980863	E008,E021,E033,E034,E082,E091,E100,E124	8
chrX	48981615	48981685	E118	1
chrX	48982146	48982200	E100	1
chrX	48984278	48984432	E032,E033,E050,E051,E124	5
chrX	48984463	48984571	E050,E051	2
chrX	48985811	48986078	E029,E032,E033,E034,E050,E051,E090,E093,E114,E116,E124	11
chrX	48986132	48986182	E032	1
chrX	48987812	48987862	E082	1
chrX	48988601	48988711	E118	1
chrX	48990093	48990174	E123	1
chrX	48990209	48990326	E126,E127	2
chrX	48992749	48992915	E114,E123	2
chrX	48993916	48994152	E004,E005,E083,E084,E088,E089,E092,E118,E122,E124	10
chrX	48995254	48995456	E123	1
chrX	48995649	48995739	E086,E123	2
chrX	48996069	48996575	E028,E032,E050,E051,E057,E084,E085,E093,E114,E117,E118,E123	12
chrX	48996613	48996710	E092,E123	2
chrX	48996864	48996923	E017	1
chrX	48996995	48997039	E097	1
chrX	48997085	48997145	E125	1
chrX	48997529	48997609	E123	1
chrX	48998253	48998333	E123	1
chrX	48998524	48998593	E017	1
chrX	48998597	48998647	E022	1
chrX	48998675	48998856	E003,E004,E006,E021,E022,E033,E046,E051,E055,E080,E083,E086,E088,E114,E121,E124,E127	17
chrX	48999360	48999450	E088	1
chrX	48999694	48999744	E022	1
chrX	48999835	48999895	E088	1
chrX	49000069	49000119	E091	1
chrX	49000568	49000618	E021	1
chrX	49000705	49000769	E124	1
chrX	49002085	49002135	E022	1
chrX	49002188	49002238	E022	1
chrX	49002592	49002642	E017	1
chrX	49002692	49002749	E051	1
chrX	49004317	49004386	E051	1
chrX	49004399	49004593	E050,E051,E123	3
chrX	49004904	49005596	E050,E051,E084,E085,E086,E088,E089,E092,E094,E098,E109,E114,E116,E117,E118,E123,E124	17
chrX	49006651	49006974	E003,E123	2
chrX	49008638	49008687	E097	1
chrX	49008977	49009094	E109,E124	2
chrX	49010850	49011054	E123	1
chrX	49011092	49012031	E003,E004,E005,E006,E007,E008,E017,E021,E022,E028,E032,E033,E034,E046,E050,E051,E055,E056,E057,E059,E080,E081,E082,E083,E084,E085,E086,E088,E089,E090,E091,E092,E093,E094,E097,E098,E100,E109,E114,E116,E117,E119,E120,E121,E122,E123,E124,E125,E126,E127,E128	51
chrX	49012059	49013031	E003,E004,E005,E006,E007,E008,E017,E021,E022,E028,E029,E032,E033,E034,E046,E050,E051,E055,E056,E057,E059,E080,E081,E082,E083,E084,E085,E086,E088,E089,E090,E091,E092,E093,E094,E097,E098,E100,E109,E114,E116,E117,E119,E120,E121,E122,E123,E124,E125,E126,E127,E128	52
chrX	49013097	49013141	E097	1
chrX	49013585	49014045	E003,E008,E021,E022,E050,E051,E086,E089,E090,E091,E092,E094,E097,E098,E100,E119	16
chrX	49014256	49014894	E050,E086,E097,E116,E123	5
chrX	49015707	49015859	E123	1
chrX	49016086	49016166	E123	1
chrX	49016304	49016624	E050,E117,E123	3
chrX	49016816	49016856	E086	1
chrX	49017097	49017141	E097	1
chrX	49017444	49017484	E086	1
chrX	49017570	49017634	E124	1
chrX	49018151	49018327	E116,E124	2
chrX	49019146	49019261	E022,E092	2
chrX	49019290	49019340	E022	1
chrX	49019673	49019839	E003,E032,E050,E051,E086,E090,E091,E092,E098,E100	10
chrX	49019879	49021209	E003,E004,E005,E006,E007,E008,E017,E021,E022,E028,E029,E032,E033,E034,E046,E050,E051,E055,E056,E057,E059,E080,E081,E082,E083,E084,E085,E086,E088,E089,E090,E091,E092,E093,E094,E097,E098,E100,E109,E114,E116,E117,E118,E119,E120,E121,E122,E123,E124,E125,E126,E127,E128	53
chrX	49021254	49021439	E022,E032,E086,E089,E090,E097	6
chrX	49021485	49021727	E007,E032,E033,E089,E097	5
chrX	49021730	49021977	E032,E051,E100,E124	4
chrX	49022074	49022136	E100	1
chrX	49022184	49022276	E032,E090	2
chrX	49022315	49024519	E003,E004,E005,E006,E007,E008,E017,E021,E022,E028,E029,E032,E033,E034,E046,E050,E051,E055,E056,E057,E059,E080,E081,E082,E083,E084,E085,E086,E088,E089,E090,E091,E092,E093,E094,E097,E098,E100,E109,E114,E116,E117,E119,E120,E121,E122,E123,E124,E125,E126,E127,E128	52
chrX	49024808	49025171	E006,E029,E050,E080,E083,E098,E100,E117,E118,E123,E124	11
chrX	49025470	49025856	E032,E033,E034,E050,E083,E090,E093,E098,E116,E117,E123,E127	12
chrX	49025899	49026129	E090,E123,E127	3
chrX	49026310	49026364	E100	1
chrX	49026441	49026661	E033,E097,E123	3
chrX	49026709	49026753	E080	1
chrX	49027776	49029836	E003,E006,E007,E008,E017,E021,E022,E028,E029,E032,E033,E034,E046,E050,E051,E055,E056,E057,E059,E080,E081,E082,E083,E084,E085,E086,E088,E089,E090,E091,E092,E093,E094,E097,E098,E100,E109,E114,E116,E117,E118,E119,E120,E121,E122,E123,E124,E125,E126,E127,E128	51
chrX	49029924	49030086	E034,E080,E097,E114,E127	5
chrX	49030154	49030208	E022	1
chrX	49030343	49030671	E021,E050,E100,E114,E123,E127	6
chrX	49030700	49030902	E100,E123,E127	3
chrX	49030960	49031423	E003,E004,E021,E022,E028,E055,E056,E057,E084,E091,E114,E123,E124,E127	14
chrX	49031703	49032395	E021,E022,E028,E050,E051,E057,E097,E100,E114,E116,E119,E123,E124,E127	14
chrX	49032516	49034252	E006,E028,E029,E032,E033,E034,E046,E050,E051,E055,E056,E057,E080,E083,E086,E091,E092,E093,E094,E097,E098,E100,E109,E114,E116,E117,E119,E121,E123,E124,E126,E127	32
chrX	49034259	49034313	E098	1
chrX	49034352	49034432	E123	1
chrX	49034476	49035087	E051,E098,E100,E114,E121,E126,E127	7
chrX	49035099	49035227	E051,E116,E125	3
chrX	49035292	49035484	E086,E100,E117	3
chrX	49035802	49035943	E100	1
chrX	49036044	49036220	E098	1
chrX	49036273	49036346	E097,E127	2
chrX	49036772	49036822	E088	1
chrX	49036844	49036963	E083,E090,E127	3
chrX	49037070	49037365	E090,E100,E116,E127	4
chrX	49037404	49037487	E100	1
chrX	49037796	49037891	E089	1
chrX	49038161	49038215	E100	1
chrX	49039165	49039205	E034	1
chrX	49040032	49040082	E007	1
chrX	49040092	49042094	E003,E004,E005,E006,E007,E008,E017,E021,E022,E028,E029,E032,E033,E034,E046,E050,E051,E055,E056,E057,E059,E080,E081,E082,E083,E084,E085,E086,E088,E089,E090,E091,E092,E093,E094,E097,E098,E100,E109,E114,E116,E117,E118,E119,E120,E121,E122,E123,E124,E125,E126,E127,E128	53
chrX	49042325	49043908	E003,E004,E005,E006,E007,E008,E017,E021,E022,E028,E029,E032,E033,E034,E046,E050,E051,E055,E056,E057,E059,E080,E081,E083,E084,E085,E086,E088,E089,E090,E091,E092,E093,E094,E097,E098,E100,E109,E114,E116,E117,E118,E119,E120,E121,E122,E123,E124,E125,E126,E127,E128	52
chrX	49043930	49044163	E003,E004,E007,E021,E055,E089,E091,E092,E097,E100,E121	11
chrX	49044276	49044366	E100	1
chrX	49044664	49044753	E086,E125	2
chrX	49044766	49044846	E123	1
chrX	49044975	49045190	E080,E086,E088,E090,E092,E097,E109	7
chrX	49045233	49045462	E007,E050,E051,E055,E080,E085,E086,E089,E097,E109,E116,E118,E123	13
chrX	49045633	49045694	E097	1
chrX	49045884	49046815	E029,E032,E033,E050,E055,E080,E084,E091,E100,E109,E114,E116,E117,E123,E124,E127	16
chrX	49047028	49048711	E003,E004,E005,E006,E007,E008,E017,E021,E022,E028,E029,E032,E033,E034,E046,E050,E051,E055,E056,E057,E059,E080,E081,E082,E083,E084,E085,E086,E088,E089,E090,E091,E092,E093,E094,E097,E098,E100,E109,E114,E116,E117,E118,E119,E120,E121,E122,E123,E124,E125,E126,E127,E128	53
chrX	49049037	49049661	E003,E004,E006,E007,E008,E017,E021,E022,E029,E032,E033,E034,E046,E050,E051,E055,E056,E059,E080,E081,E082,E083,E085,E086,E088,E091,E092,E093,E094,E098,E100,E109,E114,E116,E117,E121,E122,E123,E124,E126,E127,E128	42
chrX	49049703	49049798	E033	1
chrX	49049817	49050373	E004,E051,E080,E081,E082,E093,E097,E114,E119,E121,E123,E125	12
chrX	49050393	49050468	E034,E127	2
chrX	49050471	49050594	E033,E093	2
chrX	49050635	49050715	E034,E093	2
chrX	49050717	49050771	E098	1
chrX	49050903	49050957	E100	1
chrX	49051046	49051116	E100	1
chrX	49051765	49051999	E109,E123	2
chrX	49052012	49052275	E004,E057,E059,E117,E123,E126,E127	7
chrX	49052304	49052378	E033	1
chrX	49052601	49052652	E091	1
chrX	49053944	49053998	E100	1
chrX	49054334	49054989	E032,E080,E093,E116,E118,E123	6
chrX	49055056	49055344	E021,E080,E081,E082,E086,E093,E100	7
chrX	49055376	49055920	E003,E022,E029,E033,E034,E051,E080,E082,E086,E089,E092,E093,E097,E098,E100,E114,E123,E124,E127	19
chrX	49055949	49056095	E017,E081,E093	3
chrX	49056206	49056285	E081,E082	2
chrX	49056337	49057402	E003,E004,E005,E006,E007,E008,E017,E021,E022,E028,E029,E032,E033,E034,E046,E050,E051,E055,E056,E057,E059,E080,E081,E082,E083,E084,E085,E086,E088,E089,E090,E091,E092,E093,E094,E097,E098,E100,E109,E114,E116,E117,E118,E119,E120,E121,E122,E123,E124,E125,E126,E127,E128	53
chrX	49058354	49058962	E084,E088,E092,E093,E094,E098,E109,E123	8
chrX	49059787	49059827	E086	1
chrX	49060098	49060316	E081,E082,E083,E093	4
chrX	49061367	49061495	E008,E021,E118	3
chrX	49061524	49061599	E021,E022	2
chrX	49062417	49062485	E017,E114	2
chrX	49063402	49063547	E086,E124	2
chrX	49064349	49064399	E051	1
chrX	49064681	49064787	E116	1
chrX	49064903	49065040	E004,E127	2
chrX	49065162	49065247	E022	1
chrX	49065792	49065881	E003	1
chrX	49066025	49066728	E003,E004,E005,E008,E021,E022,E029,E033,E046,E050,E051,E055,E056,E080,E081,E082,E093,E123,E124	19
chrX	49066813	49066917	E022,E093,E097	3
chrX	49066918	49066968	E050	1
chrX	49067725	49067776	E093	1
chrX	49068194	49068234	E086	1
chrX	49068573	49068623	E082	1
chrX	49068854	49068995	E124	1
chrX	49070313	49070363	E093	1
chrX	49070874	49071178	E093	1
chrX	49071216	49071282	E093	1
chrX	49071291	49071341	E017	1
chrX	49071572	49071687	E091	1
chrX	49071791	49071846	E097	1
chrX	49072723	49072763	E086	1
chrX	49073770	49073850	E123	1
chrX	49074515	49074565	E046	1
chrX	49075774	49075824	E021	1
chrX	49076196	49076276	E123	1
chrX	49078439	49078570	E032,E086	2
chrX	49081404	49081458	E098	1
chrX	49081476	49081556	E123	1
chrX	49081600	49081686	E033	1
chrX	49082591	49082651	E125	1
chrX	49083488	49083750	E021,E091,E109,E119,E123,E124	6
chrX	49084385	49084435	E032	1
chrX	49084792	49084842	E022	1
chrX	49084926	49085001	E021,E022,E114	3
chrX	49085303	49085645	E003,E008,E017,E021,E051,E086,E091,E123	8
chrX	49086365	49088026	E003,E004,E006,E007,E008,E021,E022,E029,E032,E033,E034,E046,E050,E051,E055,E056,E057,E059,E080,E081,E082,E083,E084,E085,E086,E088,E089,E091,E092,E093,E094,E097,E098,E100,E109,E116,E117,E118,E121,E123,E124,E126,E127	43
chrX	49088114	49088200	E017,E032	2
chrX	49088347	49088411	E124	1
chrX	49089106	49089164	E088	1
chrX	49089176	49089233	E091,E100	2
chrX	49089339	49089418	E033,E093	2
chrX	49089720	49089760	E086	1
chrX	49090155	49090238	E083,E092,E093	3
chrX	49090379	49090429	E083	1
chrX	49090526	49090985	E083,E086,E088,E093	4
chrX	49091089	49091176	E086	1
chrX	49091575	49092610	E003,E004,E005,E006,E007,E008,E017,E021,E022,E028,E029,E032,E033,E034,E046,E050,E051,E055,E056,E057,E059,E080,E081,E082,E083,E084,E085,E086,E088,E089,E090,E091,E092,E093,E094,E097,E098,E100,E109,E114,E116,E117,E118,E119,E120,E121,E122,E123,E124,E125,E126,E127,E128	53
chrX	49092985	49093039	E033	1
chrX	49093480	49094238	E029,E032,E033,E046,E050,E051,E089,E091,E093,E100,E116,E123,E124	13
chrX	49095337	49095504	E109,E124	2
chrX	49096069	49096119	E050	1
chrX	49096986	49097197	E123	1
chrX	49097209	49097438	E094,E123,E125,E128	4
chrX	49097557	49097642	E123	1
chrX	49098170	49098609	E123	1
chrX	49099208	49099407	E033,E055,E057,E117,E123,E127,E128	7
chrX	49099462	49099512	E022	1
chrX	49099669	49099779	E017,E050	2
chrX	49099786	49099863	E022	1
chrX	49099906	49099986	E123	1
chrX	49100566	49101630	E123	1
chrX	49101691	49101780	E123	1
chrX	49103362	49103412	E017	1
chrX	49103732	49103782	E017	1
chrX	49103939	49103995	E089	1
chrX	49104190	49104240	E082	1
chrX	49104850	49104890	E086	1
chrX	49105021	49105245	E082,E083,E086,E088,E089,E090,E121	7
chrX	49105247	49105291	E097	1
chrX	49105929	49105986	E100	1
chrX	49106042	49106096	E033	1
chrX	49106174	49106214	E086	1
chrX	49106464	49106514	E082	1
chrX	49106866	49106920	E033	1
chrX	49107285	49107335	E021	1
chrX	49107419	49107479	E051,E125	2
chrX	49108419	49108483	E124	1
chrX	49108721	49108775	E098	1
chrX	49109642	49109706	E029	1
chrX	49109854	49109915	E033	1
chrX	49110111	49110175	E124	1
chrX	49110176	49110609	E003,E008,E021,E022,E032,E033,E080,E086,E091,E124	10
chrX	49111259	49111366	E032,E082,E088,E092,E093	5
chrX	49111726	49111780	E021	1
chrX	49111814	49111864	E093	1
chrX	49112292	49112342	E093	1
chrX	49112854	49112904	E093	1
chrX	49112916	49112960	E097	1
chrX	49112977	49113184	E034,E050,E086,E093,E098	5
chrX	49113343	49113423	E123	1
chrX	49113601	49114954	E033,E034,E051,E088,E091,E093,E097,E100,E116,E127	10
chrX	49114984	49115042	E034,E051	2
chrX	49115122	49115312	E093,E118	2
chrX	49115408	49115458	E082	1
chrX	49115480	49115561	E093	1
chrX	49116053	49116123	E007,E022	2
chrX	49116200	49116312	E082,E093	2
chrX	49116362	49116567	E008,E093,E123	3
chrX	49116635	49116685	E046	1
chrX	49116909	49117173	E033,E120,E121,E123	4
chrX	49117297	49117414	E093	1
chrX	49117744	49117808	E124	1
chrX	49119242	49119292	E093	1
chrX	49119863	49120010	E120,E121	2
chrX	49120183	49120237	E100	1
chrX	49120266	49120316	E088	1
chrX	49120584	49120887	E093,E125	2
chrX	49121069	49121256	E034,E093	2
chrX	49121334	49121374	E034	1
chrX	49121536	49121596	E034	1
chrX	49121997	49122087	E017	1
chrX	49122185	49122240	E033	1
chrX	49122375	49122455	E119	1
chrX	49122802	49122945	E093,E125	2
chrX	49122998	49123518	E022,E051,E084,E085,E093	5
chrX	49123560	49123767	E022,E050,E084,E085,E093	5
chrX	49123813	49123918	E050,E084	2
chrX	49123946	49124202	E033,E123	2
chrX	49124431	49124557	E082,E085,E097	3
chrX	49124678	49124728	E083	1
chrX	49124745	49127540	E003,E004,E005,E006,E007,E008,E017,E021,E022,E028,E029,E032,E033,E034,E046,E050,E051,E055,E056,E057,E059,E080,E081,E082,E083,E084,E085,E086,E088,E089,E090,E091,E092,E093,E094,E097,E098,E100,E109,E114,E116,E117,E118,E119,E120,E121,E122,E123,E124,E125,E126,E127,E128	53
chrX	49127619	49128230	E005,E021,E022,E032,E033,E034,E080,E086,E089,E091,E097,E100,E116,E121,E123	15
chrX	49128320	49128395	E034	1
chrX	49128407	49128699	E032,E033,E034,E091,E097,E100,E116	7
chrX	49128845	49128967	E034	1
chrX	49128979	49129351	E022,E033,E034,E046,E093,E098,E124	7
chrX	49129429	49129474	E034	1
chrX	49129541	49130407	E033,E034,E046,E050,E051,E093,E097,E098,E100,E109,E123,E124	12
chrX	49130771	49130815	E097	1
chrX	49130818	49130858	E086	1
chrX	49130878	49130932	E127	1
chrX	49130981	49131040	E034	1
chrX	49131634	49131742	E033,E046,E093	3
chrX	49131838	49131975	E034,E123	2
chrX	49132291	49132335	E097	1
chrX	49132385	49132429	E097	1
chrX	49132450	49132495	E034	1
chrX	49132568	49132618	E091	1
chrX	49132620	49132683	E022,E034,E093	3
chrX	49133070	49133399	E017,E021,E055,E056,E083,E093,E121,E123,E125,E126	10
chrX	49133580	49133709	E021,E080,E093	3
chrX	49133727	49133786	E083,E086	2
chrX	49133818	49134516	E034,E080,E086,E088,E093,E094,E098,E100,E123,E127	10
chrX	49134668	49134845	E034,E093	2
chrX	49135029	49135091	E093	1
chrX	49135197	49135296	E051,E097	2
chrX	49135440	49135497	E093	1
chrX	49135692	49135753	E033	1
chrX	49136720	49136760	E086	1
chrX	49138604	49138692	E088	1
chrX	49138742	49138830	E004	1
chrX	49138940	49139473	E003,E004,E006,E008,E017,E021,E022,E050,E051,E055,E056,E057,E080,E081,E082,E083,E086,E088,E089,E090,E092,E094,E097,E100,E109,E114,E117,E119,E120,E123,E125,E126,E128	33
chrX	49139611	49139673	E089	1
chrX	49140621	49140661	E086	1
chrX	49142837	49142903	E029	1
chrX	49143205	49143273	E033	1
chrX	49143491	49143580	E091,E097,E109	3
chrX	49144221	49144479	E050,E051,E123	3
chrX	49145092	49145132	E086	1
chrX	49145967	49146017	E088	1
chrX	49146496	49146536	E086	1
chrX	49146708	49146772	E124	1
chrX	49146788	49146828	E086	1
chrX	49146857	49146911	E127	1
chrX	49146972	49147126	E086,E097,E114	3
chrX	49148250	49148904	E003,E004,E005,E006,E007,E008,E017,E021,E022,E028,E029,E032,E033,E034,E046,E050,E051,E055,E056,E057,E059,E080,E083,E085,E086,E088,E089,E090,E091,E092,E093,E094,E097,E098,E100,E109,E114,E116,E117,E119,E120,E121,E122,E123,E124,E125,E126,E127,E128	49
chrX	49149028	49149094	E097	1
chrX	49149113	49149166	E034,E114	2
chrX	49150039	49150093	E127	1
chrX	49150117	49150222	E123	1
chrX	49150882	49150932	E022	1
chrX	49155866	49155916	E032	1
chrX	49156268	49156358	E007,E022,E086	3
chrX	49156455	49156549	E124	1
chrX	49157494	49157565	E034	1
chrX	49159492	49159562	E033	1
chrX	49160549	49160589	E086	1
chrX	49160727	49160777	E017	1
chrX	49160933	49161059	E017,E022	2
chrX	49161333	49161383	E021	1
chrX	49164019	49164291	E033,E123	2
chrX	49164339	49164671	E034,E050,E051,E080,E097,E123	6
chrX	49165129	49165215	E034,E097	2
chrX	49165243	49166687	E003,E004,E005,E006,E007,E008,E017,E021,E022,E028,E029,E032,E033,E034,E046,E050,E051,E055,E056,E057,E059,E080,E081,E082,E083,E084,E085,E086,E088,E089,E090,E091,E092,E093,E094,E097,E098,E100,E109,E116,E119,E120,E121,E123,E124,E125,E126,E127,E128	49
chrX	49166816	49167124	E003,E004,E005,E008,E017,E022,E028,E032,E033,E034,E046,E055,E056,E057,E059,E080,E082,E083,E084,E085,E086,E088,E090,E091,E093,E097,E098,E100,E109,E119,E127	31
chrX	49167462	49167522	E005	1
chrX	49168201	49168251	E021	1
chrX	49168264	49168356	E127	1
chrX	49168581	49169045	E004,E029,E124	3
chrX	49169453	49169533	E119	1
chrX	49171526	49171576	E022	1
chrX	49171721	49171766	E097	1
chrX	49172360	49172542	E123	1
chrX	49172595	49173069	E086,E097,E123	3
chrX	49173146	49173186	E086	1
chrX	49215378	49215454	E124,E127	2
chrX	49217078	49217138	E022,E086,E091	3
chrX	49219365	49219434	E086,E114,E127	3
chrX	49234603	49234676	E021,E086,E114,E125	4
chrX	49239204	49239348	E086,E123	2
chrX	49354503	49354626	E093,E124	2
chrX	49372198	49372672	E059,E091	2
chrX	49372797	49373081	E088,E093	2
chrX	49373357	49373455	E088,E125	2
chrX	49374763	49374817	E033	1
chrX	49375320	49375607	E080,E086,E094,E117,E118,E122,E123	7
chrX	49375613	49375951	E059,E080,E086,E117	4
chrX	49376798	49376867	E089	1
chrX	49378579	49378745	E021,E022	2
chrX	49379234	49379284	E021	1
chrX	49379802	49379842	E086	1
chrX	49382756	49382800	E097	1
chrX	49384352	49384441	E059	1
chrX	49391274	49391314	E086	1
chrX	49391540	49392524	E003,E004,E008,E021,E022,E033,E034,E050,E051,E056,E059,E080,E081,E082,E083,E086,E088,E089,E091,E093,E097,E100,E114,E123	24
chrX	49394936	49394991	E086	1
chrX	49397567	49397617	E017	1
chrX	49398817	49398921	E123	1
chrX	49400638	49400678	E034	1
chrX	49402427	49402532	E086,E109	2
chrX	49404108	49404165	E021,E050	2
chrX	49407225	49407279	E127	1
chrX	49407728	49407778	E017	1
chrX	49408617	49408681	E124	1
chrX	49411555	49411605	E017	1
chrX	49412216	49412270	E127	1
chrX	49414531	49414599	E086	1
chrX	49419331	49419399	E050	1
chrX	49421275	49421356	E116	1
chrX	49421358	49421438	E086	1
chrX	49421716	49421756	E086	1
chrX	49423672	49423736	E124	1
chrX	49423867	49423921	E128	1
chrX	49424454	49424600	E005,E007,E080	3
chrX	49424700	49425086	E005,E007,E022,E086	4
chrX	49425765	49425809	E080	1
chrX	49427488	49427542	E093	1
chrX	49428620	49428697	E082	1
chrX	49429608	49429759	E098	1
chrX	49430126	49430180	E081	1
chrX	49430818	49430878	E005	1
chrX	49430994	49431173	E005	1
chrX	49431208	49431258	E082	1
chrX	49431914	49431994	E028	1
chrX	49432403	49432443	E086	1
chrX	49433859	49433917	E126	1
chrX	49434135	49434179	E080	1
chrX	49434499	49434650	E080	1
chrX	49434687	49434741	E033	1
chrX	49436636	49436756	E127	1
chrX	49438113	49438339	E123	1
chrX	49438364	49438440	E033	1
chrX	49439525	49439565	E086	1
chrX	49439856	49440009	E004,E123	2
chrX	49440307	49440399	E004	1
chrX	49441638	49441806	E022,E081	2
chrX	49442619	49442709	E127	1
chrX	49443275	49443368	E086	1
chrX	49444321	49444375	E127	1
chrX	49447721	49447771	E082	1
chrX	49448074	49448128	E081	1
chrX	49450186	49450402	E081,E082	2
chrX	49452098	49452183	E127	1
chrX	49455871	49455951	E123	1
chrX	49456578	49456628	E091	1
chrX	49456937	49457085	E050,E088	2
chrX	49459518	49459591	E081	1
chrX	49459989	49460163	E093,E118,E123	3
chrX	49460532	49460824	E022,E123	2
chrX	49465556	49465645	E022	1
chrX	49466077	49466127	E082	1
chrX	49466210	49466272	E029	1
chrX	49466475	49466570	E082	1
chrX	49466617	49466680	E082	1
chrX	49466699	49466787	E081	1
chrX	49466790	49466849	E080	1
chrX	49466921	49466978	E081	1
chrX	49467951	49467991	E086	1
chrX	49469342	49469641	E081,E082,E086,E089,E100	5
chrX	49469729	49469779	E086,E089	2
chrX	49469851	49469994	E086	1
chrX	49470467	49470517	E082	1
chrX	49470922	49470970	E086	1
chrX	49474102	49474152	E007	1
chrX	49475325	49475389	E124	1
chrX	49475393	49475777	E003,E004,E007,E021,E022,E081,E084,E091,E117	9
chrX	49476204	49476254	E089	1
chrX	49477323	49477434	E100	1
chrX	49477986	49478040	E127	1
chrX	49482894	49482992	E119	1
chrX	49484602	49484757	E008,E021,E022	3
chrX	49484804	49484955	E021,E022	2
chrX	49485425	49485509	E021	1
chrX	49485779	49485829	E021	1
chrX	49486118	49486215	E021,E022	2
chrX	49486612	49486662	E082	1
chrX	49487613	49487667	E126	1
chrX	49488507	49488604	E033	1
chrX	49489201	49489255	E022	1
chrX	49489409	49489459	E021	1
chrX	49490111	49490231	E100	1
chrX	49490320	49490414	E100	1
chrX	49490665	49490723	E100	1
chrX	49492151	49492297	E029,E124	2
chrX	49492311	49492351	E086	1
chrX	49492648	49492777	E021,E124,E125	3
chrX	49494115	49494171	E033	1
chrX	49497034	49497113	E086	1
chrX	49499105	49499155	E022	1
chrX	49500080	49500140	E125	1
chrX	49503160	49503214	E127	1
chrX	49504335	49504417	E091	1
chrX	49505044	49505205	E005,E091	2
chrX	49506360	49506410	E082	1
chrX	49511058	49511166	E081	1
chrX	49513069	49513113	E080	1
chrX	49513138	49513228	E086	1
chrX	49513470	49513522	E086	1
chrX	49514395	49514445	E021	1
chrX	49516333	49516417	E082	1
chrX	49517009	49517059	E082	1
chrX	49517718	49517772	E081	1
chrX	49518365	49518704	E082	1
chrX	49518825	49519286	E003,E006,E007,E008,E017,E021,E022,E028,E029,E032,E033,E034,E046,E050,E051,E055,E056,E059,E080,E081,E082,E083,E086,E088,E089,E090,E091,E092,E093,E094,E097,E098,E100,E109,E114,E116,E119,E120,E121,E122,E123,E124,E126,E127	44
chrX	49520564	49520604	E086	1
chrX	49521107	49521157	E083	1
chrX	49521459	49521575	E094	1
chrX	49522123	49522218	E004,E091,E097	3
chrX	49522286	49522393	E033	1
chrX	49524073	49524128	E050,E080,E086	3
chrX	49524923	49525002	E086	1
chrX	49525011	49525144	E080,E083,E088	3
chrX	49525171	49525592	E050,E080,E083,E088,E089,E090,E091	7
chrX	49525734	49525824	E088	1
chrX	49525917	49526008	E021,E088	2
chrX	49526042	49526092	E091	1
chrX	49526155	49526422	E004,E006,E007,E008,E017,E021,E022,E033,E034,E046,E050,E051,E080,E081,E082,E083,E086,E088,E089,E090,E091,E092,E093,E114,E117,E118,E120,E121,E122,E123,E124,E126	32
chrX	49526426	49526613	E051,E080,E088	3
chrX	49526685	49526746	E051	1
chrX	49526927	49526977	E091	1
chrX	49526996	49527218	E008,E022,E088,E091,E126	5
chrX	49527241	49527413	E088,E089	2
chrX	49527498	49527563	E080	1
chrX	49529348	49529408	E125	1
chrX	49531232	49531272	E086	1
chrX	49531803	49532470	E055,E081,E082,E086,E088,E089,E090,E091,E092,E097,E098,E119,E126	13
chrX	49533211	49533261	E089	1
chrX	49535743	49535871	E126	1
chrX	49537397	49537460	E091	1
chrX	49537878	49538152	E091	1
chrX	49538227	49538367	E091	1
chrX	49538644	49538959	E091,E094,E126	3
chrX	49539002	49539097	E094	1
chrX	49539650	49539921	E091	1
chrX	49540604	49540685	E091	1
chrX	49540864	49541389	E055,E086,E088,E120,E125,E126	6
chrX	49541536	49541590	E126	1
chrX	49542148	49542202	E126	1
chrX	49548607	49548667	E125	1
chrX	49548785	49548849	E124	1
chrX	49549876	49549940	E124	1
chrX	49550223	49550281	E017	1
chrX	49553446	49553500	E127	1
chrX	49553673	49553713	E086	1
chrX	49556192	49556242	E093	1
chrX	49557139	49557377	E091,E118,E126	3
chrX	49558231	49558518	E033,E091	2
chrX	49558884	49558938	E033	1
chrX	49558978	49559028	E017	1
chrX	49563248	49563307	E127	1
chrX	49570756	49570820	E124	1
chrX	49571925	49571975	E088	1
chrX	49572507	49572559	E050	1
chrX	49573199	49573249	E093	1
chrX	49573521	49573574	E090	1
chrX	49574587	49574745	E082,E089,E090,E093	4
chrX	49574748	49575030	E050,E086,E090,E093	4
chrX	49575037	49575087	E022	1
chrX	49575123	49575245	E093	1
chrX	49575421	49575475	E050	1
chrX	49576086	49576203	E090,E093,E118	3
chrX	49576222	49576370	E093	1
chrX	49576644	49577227	E046,E091,E118	3
chrX	49577296	49577346	E091	1
chrX	49577686	49577736	E091	1
chrX	49581081	49581243	E118	1
chrX	49586624	49586678	E033	1
chrX	49590129	49590255	E091	1
chrX	49590497	49591061	E091	1
chrX	49591481	49591572	E003,E021,E091	3
chrX	49591808	49592208	E021,E091	2
chrX	49592673	49592713	E086	1
chrX	49593385	49594155	E003,E008,E021,E022,E091,E114,E123	7
chrX	49594262	49594455	E022,E033,E091	3
chrX	49595616	49595674	E091	1
chrX	49595818	49595918	E021,E088	2
chrX	49600435	49601023	E034,E086,E091,E124	4
chrX	49601408	49601670	E091	1
chrX	49603018	49603377	E003,E004,E006,E007,E008,E017,E021,E022,E028,E029,E032,E033,E034,E050,E051,E055,E056,E059,E080,E082,E083,E086,E088,E089,E090,E091,E092,E094,E097,E100,E114,E116,E117,E118,E119,E120,E121,E122,E123,E124,E126,E127	42
chrX	49603436	49603486	E021	1
chrX	49605254	49605749	E003,E004,E005,E006,E007,E008,E017,E021,E022,E028,E029,E032,E033,E034,E046,E050,E051,E055,E056,E057,E059,E080,E081,E082,E083,E084,E085,E086,E088,E089,E090,E091,E092,E093,E094,E097,E098,E100,E109,E114,E116,E117,E118,E119,E120,E121,E122,E123,E124,E125,E126,E127,E128	53
chrX	49605999	49606087	E051,E091	2
chrX	49606154	49606236	E091	1
chrX	49606344	49606462	E091	1
chrX	49606678	49606742	E124	1
chrX	49606952	49607051	E082,E086,E091	3
chrX	49607068	49608144	E004,E006,E084,E086,E091,E098,E116,E118,E119,E123	10
chrX	49608196	49608420	E005,E091	2
chrX	49609034	49609153	E088	1
chrX	49609219	49609681	E003,E004,E080,E081,E082,E086,E088,E089,E090,E091,E092,E098,E109,E121	14
chrX	49609924	49609968	E034	1
chrX	49610076	49610130	E033	1
chrX	49610271	49610630	E086,E088,E089,E090,E092,E126	6
chrX	49610735	49611387	E006,E050,E051,E059,E081,E082,E086,E088,E116,E123,E126	11
chrX	49612927	49612992	E082	1
chrX	49613851	49614010	E123	1
chrX	49614649	49615064	E029,E050,E051,E116,E123,E124	6
chrX	49616204	49616423	E088,E091,E126	3
chrX	49616466	49616555	E091	1
chrX	49617241	49617340	E091	1
chrX	49617393	49617739	E091	1
chrX	49617797	49617916	E091	1
chrX	49617975	49618787	E005,E086,E091	3
chrX	49619417	49619563	E091	1
chrX	49619579	49619619	E086	1
chrX	49620006	49620157	E121	1
chrX	49621363	49621805	E057,E084,E085,E088,E091,E121,E123,E127	8
chrX	49623031	49623222	E080,E088,E122	3
chrX	49624026	49624076	E050	1
chrX	49624171	49624431	E050,E091,E123	3
chrX	49624950	49625037	E034,E128	2
chrX	49625433	49626327	E089,E091,E118,E120,E121,E123	6
chrX	49626363	49626449	E081,E120	2
chrX	49626467	49626528	E091	1
chrX	49626789	49627152	E091,E118,E123,E124	4
chrX	49627597	49627686	E123	1
chrX	49632969	49633019	E091	1
chrX	49633143	49633194	E091	1
chrX	49633341	49633648	E091,E123	2
chrX	49633699	49633819	E123	1
chrX	49634353	49634464	E123	1
chrX	49634747	49634787	E086	1
chrX	49635485	49635728	E059	1
chrX	49636051	49636118	E080	1
chrX	49637105	49637145	E086	1
chrX	49640820	49640870	E091	1
chrX	49641356	49642551	E003,E004,E005,E006,E017,E021,E022,E028,E029,E032,E033,E034,E046,E050,E051,E055,E056,E059,E080,E081,E082,E083,E084,E085,E086,E088,E089,E090,E091,E092,E093,E094,E097,E098,E100,E109,E114,E116,E117,E118,E119,E122,E123,E124,E126,E127,E128	47
chrX	49642652	49642763	E118	1
chrX	49642798	49644932	E003,E004,E005,E006,E007,E008,E017,E021,E022,E028,E029,E032,E033,E034,E046,E050,E051,E055,E056,E057,E059,E080,E081,E082,E083,E084,E085,E086,E088,E089,E090,E091,E092,E093,E094,E097,E098,E100,E109,E114,E116,E117,E118,E119,E120,E121,E122,E123,E124,E125,E126,E127,E128	53
chrX	49644989	49645171	E008,E021,E034,E086,E088,E091	6
chrX	49645269	49645319	E032	1
chrX	49645615	49645685	E033	1
chrX	49645892	49646110	E017,E091,E127	3
chrX	49646488	49646586	E017,E050,E051,E080,E118	5
chrX	49646635	49646711	E091	1
chrX	49647701	49647751	E021	1
chrX	49647911	49647991	E091	1
chrX	49648180	49648244	E124	1
chrX	49648696	49648746	E046	1
chrX	49648862	49649480	E003,E004,E005,E006,E007,E008,E017,E021,E022,E028,E029,E032,E033,E034,E046,E050,E051,E055,E056,E057,E059,E080,E081,E082,E083,E084,E085,E086,E088,E089,E090,E091,E092,E093,E094,E097,E098,E100,E109,E114,E116,E117,E118,E120,E121,E122,E123,E124,E126,E127,E128	51
chrX	49649501	49649561	E125	1
chrX	49649981	49650035	E033	1
chrX	49653387	49653505	E124	1
chrX	49653823	49653877	E127	1
chrX	49655421	49655481	E125	1
chrX	49657064	49657518	E003,E004,E005,E008,E022,E029,E046,E050,E051,E088,E091,E124,E127	13
chrX	49662956	49663020	E124	1
chrX	49663726	49663780	E033	1
chrX	49663945	49664005	E006	1
chrX	49664742	49664795	E017	1
chrX	49665338	49665464	E080	1
chrX	49665783	49666017	E004,E084,E085,E086,E109	5
chrX	49666035	49666116	E086	1
chrX	49666632	49666727	E086	1
chrX	49666738	49666792	E127	1
chrX	49666805	49666845	E086	1
chrX	49670980	49671030	E022	1
chrX	49674037	49674087	E050	1
chrX	49674222	49674289	E121	1
chrX	49674953	49675300	E006,E033,E050,E051,E080,E081,E084,E088,E089,E093,E109,E116	12
chrX	49675335	49675375	E086	1
chrX	49676661	49676904	E033,E091,E093,E124	4
chrX	49677498	49677845	E056,E084,E085,E086,E089,E116,E120,E121	8
chrX	49677866	49677916	E084	1
chrX	49678675	49678766	E127	1
chrX	49679144	49679194	E007	1
chrX	49679983	49680023	E034	1
chrX	49680076	49680682	E003,E004,E005,E006,E007,E008,E017,E021,E022,E028,E029,E032,E033,E034,E046,E050,E051,E055,E056,E059,E080,E081,E082,E083,E084,E085,E086,E088,E089,E090,E091,E092,E093,E094,E097,E098,E100,E109,E114,E116,E117,E119,E120,E121,E122,E123,E124,E125,E126,E127,E128	51
chrX	49680718	49680796	E021,E097	2
chrX	49680881	49680945	E034,E097	2
chrX	49681411	49681502	E127	1
chrX	49682820	49682872	E086	1
chrX	49683516	49683686	E034,E088,E089,E097	4
chrX	49683998	49684117	E034,E097	2
chrX	49684151	49684743	E003,E004,E006,E007,E008,E017,E021,E022,E029,E032,E033,E034,E046,E050,E051,E055,E056,E059,E080,E081,E082,E083,E086,E088,E089,E090,E091,E092,E093,E097,E098,E100,E109,E114,E116,E117,E120,E122,E123,E124,E125,E126,E127,E128	44
chrX	49685481	49685531	E046	1
chrX	49685545	49685589	E097	1
chrX	49685682	49686192	E050,E051,E086,E097,E123,E124	6
chrX	49686240	49688718	E003,E004,E005,E006,E007,E008,E017,E021,E022,E028,E029,E032,E033,E034,E046,E050,E051,E055,E056,E057,E059,E080,E081,E082,E083,E084,E085,E086,E088,E089,E090,E091,E092,E093,E094,E097,E098,E100,E109,E114,E116,E117,E118,E119,E120,E121,E122,E123,E124,E125,E126,E127,E128	53
chrX	49688824	49688925	E090	1
chrX	49689076	49689116	E086	1
chrX	49689308	49689350	E086	1
chrX	49689435	49690104	E004,E005,E028,E086,E088,E089,E090,E100,E119,E120,E121,E123,E127	13
chrX	49690540	49690623	E121	1
chrX	49690770	49690830	E120	1
chrX	49690893	49691432	E059,E089,E090,E120,E123	5
chrX	49691704	49691757	E097	1
chrX	49694594	49695178	E017,E055,E081,E082,E083,E086,E088,E089,E090,E093,E120,E121,E125,E126	14
chrX	49695191	49695313	E081	1
chrX	49695330	49695409	E089,E090	2
chrX	49695783	49695823	E086	1
chrX	49697265	49697361	E081,E082,E089	3
chrX	49697422	49697822	E021,E081,E082,E086,E088,E090	6
chrX	49698060	49698114	E127	1
chrX	49698159	49698199	E086	1
chrX	49698790	49699059	E051,E090,E100,E120,E122,E124	6
chrX	49699418	49699608	E028	1
chrX	49699706	49699792	E051	1
chrX	49700338	49700431	E097	1
chrX	49700613	49700663	E046	1
chrX	49701655	49701705	E022	1
chrX	49705106	49705186	E119	1
chrX	49709570	49709749	E119	1
chrX	49711222	49711334	E021,E119	2
chrX	49711757	49711807	E088	1
chrX	49712511	49712698	E029,E046,E050,E116,E124	5
chrX	49714584	49714934	E081,E088,E089,E090,E120,E121,E126	7
chrX	49716183	49716233	E091	1
chrX	49716237	49716729	E055,E056,E081,E082,E089,E090,E091,E100,E125,E126,E128	11
chrX	49716849	49716912	E082	1
chrX	49717945	49717995	E082	1
chrX	49719687	49719787	E125	1
chrX	49720746	49720817	E091	1
chrX	49720859	49720927	E005,E100	2
chrX	49720953	49721350	E004,E005,E007,E021,E022,E032,E050,E089,E090,E091,E092,E114	12
chrX	49721504	49721554	E091	1
chrX	49722854	49722954	E120	1
chrX	49723312	49724087	E029,E032,E046,E084,E089,E090,E093,E100,E120,E121,E124	11
chrX	49724115	49725140	E004,E006,E084,E089,E090,E098,E100,E109,E120,E121,E124,E125,E126,E127	14
chrX	49725153	49725205	E090	1
chrX	49725207	49725297	E121	1
chrX	49727032	49727267	E120,E121,E128	3
chrX	49729635	49729729	E082	1
chrX	49735064	49735206	E090	1
chrX	49735207	49735624	E086,E089,E090,E120,E121	5
chrX	49736808	49736858	E084	1
chrX	49736909	49736959	E084	1
chrX	49737011	49737671	E017,E056,E084,E085,E090,E100,E117,E120,E121,E125,E128	11
chrX	49737729	49737805	E085,E089	2
chrX	49738195	49738269	E085	1
chrX	49740511	49740607	E082,E127	2
chrX	49741241	49741300	E120	1
chrX	49741345	49741609	E084,E120,E123	3
chrX	49742046	49742706	E004,E005,E029,E032,E046,E050,E080,E081,E086,E089,E090,E091,E097,E100,E116,E120,E121	17
chrX	49742740	49742834	E090	1
chrX	49742856	49743238	E029,E059,E083,E089,E090,E091,E100,E121,E122,E124	10
chrX	49743379	49743556	E089,E090,E116	3
chrX	49743619	49743673	E090	1
chrX	49743889	49743967	E127	1
chrX	49744635	49744757	E090	1
chrX	49744910	49744960	E089	1
chrX	49745142	49745231	E090	1
chrX	49745699	49745825	E090	1
chrX	49745867	49745917	E089	1
chrX	49745931	49746168	E090	1
chrX	49746555	49746805	E007,E084,E090,E121	4
chrX	49747173	49747317	E089,E090	2
chrX	49747582	49748068	E081,E082,E090,E120,E121	5
chrX	49748218	49748269	E089	1
chrX	49749990	49750042	E090	1
chrX	49751582	49751737	E091	1
chrX	49752396	49752487	E090,E121	2
chrX	49752599	49752649	E083	1
chrX	49752687	49752737	E121	1
chrX	49752802	49753170	E021,E083,E086,E088,E089,E090,E093,E094,E121	9
chrX	49753431	49753471	E086	1
chrX	49753494	49753544	E090	1
chrX	49754203	49754243	E086	1
chrX	49756271	49757125	E083,E086,E089,E090,E119	5
chrX	49757212	49757356	E086,E089,E090	3
chrX	49757398	49758080	E022,E055,E056,E083,E086,E089,E090,E091,E097,E100,E120,E121,E126	13
chrX	49758157	49758592	E021,E051,E086,E089,E090,E097,E120,E121	8
chrX	49759264	49759371	E121	1
chrX	49759445	49759553	E100,E120,E121	3
chrX	49759562	49760960	E004,E005,E006,E007,E008,E017,E021,E022,E028,E055,E056,E057,E059,E082,E088,E089,E090,E091,E094,E097,E100,E114,E117,E119,E120,E121,E122,E123,E124,E125,E126,E127,E128	33
chrX	49761340	49761473	E005,E091	2
chrX	49761616	49761690	E091	1
chrX	49762516	49762931	E005,E006,E098,E100,E120,E121,E126	7
chrX	49763346	49763396	E017	1
chrX	49763701	49764029	E017,E028,E055,E056,E057,E086,E100,E119,E120,E121,E125,E126,E127,E128	14
chrX	49765393	49765443	E082	1
chrX	49765585	49765700	E051,E086,E089,E127	4
chrX	49765806	49765886	E116	1
chrX	49766472	49767343	E029,E050,E051,E057,E081,E083,E086,E088,E089,E090,E091,E092,E097,E098,E100,E116,E120,E121,E124,E126,E128	21
chrX	49767361	49767459	E081,E082	2
chrX	49767665	49767705	E086	1
chrX	49767931	49767981	E089	1
chrX	49768160	49768349	E004,E022,E091,E114	4
chrX	49768524	49768841	E006,E017,E081,E089,E114,E128	6
chrX	49771404	49771444	E086	1
chrX	49771722	49771772	E093	1
chrX	49771852	49771978	E089	1
chrX	49774437	49774477	E086	1
chrX	49775189	49775243	E033	1
chrX	49776145	49776185	E086	1
chrX	49776878	49776948	E082	1
chrX	49777105	49777155	E089	1
chrX	49777592	49777632	E086	1
chrX	49778257	49778375	E033,E109	2
chrX	49778790	49778989	E056,E122,E124	3
chrX	49781661	49781766	E051,E125	2
chrX	49783513	49783595	E125	1
chrX	49790086	49790143	E091	1
chrX	49790338	49790388	E022	1
chrX	49791344	49791398	E127	1
chrX	49791640	49791690	E089	1
chrX	49791899	49792071	E120	1
chrX	49792090	49792140	E121	1
chrX	49795930	49796002	E098	1
chrX	49799325	49799391	E093	1
chrX	49799726	49800253	E004,E084,E085,E109	4
chrX	49800492	49800689	E089,E090,E126	3
chrX	49800848	49800898	E089	1
chrX	49800937	49801622	E006,E021,E080,E083,E086,E088,E089,E090,E122	9
chrX	49802003	49802058	E033,E089	2
chrX	49803386	49803469	E021	1
chrX	49805395	49805650	E084	1
chrX	49807255	49807466	E005	1
chrX	49809352	49809419	E022	1
chrX	49809436	49809486	E021	1
chrX	49809948	49810024	E086	1
chrX	49810160	49810268	E033	1
chrX	49810573	49810685	E081,E086	2
chrX	49810747	49810873	E081,E124,E127	3
chrX	49810928	49811171	E022,E123	2
chrX	49811935	49811986	E088	1
chrX	49812815	49812855	E086	1
chrX	49812924	49813005	E022	1
chrX	49813936	49814205	E028,E032,E057,E119,E127	5
chrX	49818470	49818689	E004,E005,E046,E091,E117	5
chrX	49818787	49819130	E003,E004,E005,E008,E021,E091	6
chrX	49820327	49820377	E022	1
chrX	49820891	49821004	E056,E120,E121	3
chrX	49821226	49821280	E127	1
chrX	49821723	49821773	E022	1
chrX	49822497	49822651	E059	1
chrX	49822754	49822804	E090	1
chrX	49822993	49823042	E086	1
chrX	49823099	49823173	E086	1
chrX	49823213	49823368	E086,E116	2
chrX	49830942	49830992	E084	1
chrX	49830999	49831487	E084,E085,E086,E114,E118	5
chrX	49831503	49831690	E084,E085,E086,E088,E089	5
chrX	49831695	49831735	E086	1
chrX	49831741	49831791	E084	1
chrX	49831988	49833408	E003,E004,E005,E006,E007,E008,E017,E021,E022,E051,E056,E080,E081,E082,E083,E084,E085,E086,E088,E089,E090,E091,E092,E093,E094,E097,E098,E100,E109,E114,E118,E121,E123,E124,E125,E126,E128	37
chrX	49833417	49833457	E086	1
chrX	49834011	49834163	E007,E117	2
chrX	49835428	49835497	E085	1
chrX	49836182	49836699	E117,E123	2
chrX	49836807	49837153	E032,E033,E050,E051,E080,E086	6
chrX	49837471	49837687	E005,E050	2
chrX	49837967	49838017	E050	1
chrX	49838338	49838388	E093	1
chrX	49838776	49838856	E119	1
chrX	49839330	49839548	E059	1
chrX	49839747	49839797	E082	1
chrX	49839896	49839952	E032	1
chrX	49840226	49840317	E123	1
chrX	49840389	49840453	E084	1
chrX	49840471	49840899	E032,E033,E046,E050,E051,E084,E091,E100,E124	9
chrX	49840908	49841016	E032	1
chrX	49843053	49843147	E051	1
chrX	49843851	49843993	E084	1
chrX	49845710	49845901	E084,E088	2
chrX	49845944	49846571	E003,E004,E008,E017,E021,E022,E033,E046,E050,E051,E055,E056,E080,E081,E083,E084,E085,E086,E088,E089,E090,E091,E092,E093,E094,E097,E100,E109,E114,E120,E121,E122,E126	33
chrX	49846595	49846709	E084,E119	2
chrX	49849461	49849541	E119	1
chrX	49851335	49851460	E086	1
chrX	49851957	49851997	E086	1
chrX	49854876	49854926	E089	1
chrX	49856181	49856263	E091	1
chrX	49856412	49856539	E022,E091	2
chrX	49856584	49856726	E091	1
chrX	49856823	49856874	E086	1
chrX	49856937	49856977	E086	1
chrX	49857907	49857977	E100,E120	2
chrX	49858357	49858544	E086	1
chrX	49859521	49859598	E084,E089	2
chrX	49860368	49860468	E117	1
chrX	49860734	49860784	E082	1
chrX	49861490	49861540	E090	1
chrX	49861574	49861624	E089	1
chrX	49861670	49862190	E089,E090,E126	3
chrX	49862234	49862325	E089,E090	2
chrX	49862564	49862645	E127	1
chrX	49862902	49863250	E086,E098	2
chrX	49863307	49863468	E086,E089,E091	3
chrX	49864080	49864308	E017,E081,E082,E086,E088,E089,E090,E128	8
chrX	49864464	49864504	E086	1
chrX	49864788	49864881	E090	1
chrX	49864948	49865196	E003,E004,E007,E008,E021,E022,E032,E033,E034,E046,E050,E051,E056,E059,E080,E082,E083,E084,E086,E088,E089,E090,E091,E092,E093,E098,E109,E118,E122,E123	30
chrX	49865226	49865292	E050	1
chrX	49865306	49865442	E085,E089,E109	3
chrX	49865546	49865646	E033,E090,E092	3
chrX	49866636	49866731	E033	1
chrX	49867134	49867184	E091	1
chrX	49867834	49868297	E029,E051,E084,E085,E088,E116,E124	7
chrX	49868407	49868547	E090	1
chrX	49868605	49868915	E006,E051,E080,E089,E090,E122,E126	7
chrX	49868961	49869151	E080,E086	2
chrX	49870786	49871218	E050,E080	2
chrX	49871597	49871668	E080	1
chrX	49871711	49871879	E081,E090	2
chrX	49871920	49872035	E124	1
chrX	49872153	49872545	E028,E029,E056,E057,E091,E100,E117,E119,E120,E126	10
chrX	49872574	49872821	E028,E125	2
chrX	49872909	49873345	E004,E007,E021,E028,E084,E085,E088,E094,E118,E119,E127	11
chrX	49873451	49873501	E084	1
chrX	49873539	49873593	E021,E088	2
chrX	49874350	49874446	E008	1
chrX	49874590	49874647	E022	1
chrX	49874813	49874853	E086	1
chrX	49874854	49874948	E008	1
chrX	49874989	49875150	E050	1
chrX	49875338	49875388	E021	1
chrX	49875490	49875546	E090	1
chrX	49875705	49875755	E090	1
chrX	49876323	49877072	E057,E080,E083,E084,E085,E086,E088,E089,E090,E092,E093,E094,E097,E098,E100,E109	16
chrX	49877152	49877240	E090	1
chrX	49878186	49878300	E084	1
chrX	49878307	49878389	E022	1
chrX	49878564	49878668	E084,E085,E086,E109	4
chrX	49878687	49879407	E003,E004,E008,E017,E021,E022,E084,E085,E086,E092,E094,E109,E124	13
chrX	49879469	49879519	E021	1
chrX	49879593	49879783	E021,E022,E109	3
chrX	49879893	49879995	E005,E050,E086,E088	4
chrX	49880250	49880314	E124	1
chrX	49880733	49880851	E050	1
chrX	49880947	49880997	E021	1
chrX	49882091	49882446	E050,E051,E083,E084,E085,E086,E090,E093,E109,E120,E122,E124	12
chrX	49883574	49883624	E017	1
chrX	49885968	49886423	E006,E057,E081,E082,E091,E120	6
chrX	49888281	49888331	E050	1
chrX	49891779	49891834	E088	1
chrX	49894432	49894472	E086	1
chrX	49894830	49894931	E017	1
chrX	49896661	49896770	E088	1
chrX	49899040	49899091	E021	1
chrX	49899267	49899767	E116,E119,E122	3
chrX	49900140	49900194	E080	1
chrX	49900261	49900322	E080	1
chrX	49900342	49900422	E119	1
chrX	49900505	49900555	E021	1
chrX	49900816	49901208	E050,E086,E123	3
chrX	49901408	49901952	E005,E050,E051,E083,E122,E123	6
chrX	49903430	49903526	E033,E116	2
chrX	49903731	49903771	E086	1
chrX	49904658	49904698	E086	1
chrX	49906446	49906496	E021	1
chrX	49906497	49906549	E082	1
chrX	49907580	49907640	E125	1
chrX	49910936	49910980	E097	1
chrX	49912363	49912429	E093	1
chrX	49912539	49912894	E080,E086,E097,E109,E118,E124	6
chrX	49914044	49914098	E094	1
chrX	49915733	49915783	E051	1
chrX	49916659	49916782	E118	1
chrX	49916891	49916976	E022,E086	2
chrX	49917146	49917633	E084,E090,E109,E124,E126	5
chrX	49918114	49918174	E109	1
chrX	49918857	49919648	E082,E084,E085,E092,E094,E109,E118	7
chrX	49920942	49920982	E086	1
chrX	49921334	49922050	E005,E050,E051,E080,E083,E084,E085,E086,E089,E090,E097,E127	12
chrX	49922444	49922687	E006,E017,E055,E056,E080,E081,E084,E089,E090,E097,E098,E109,E119,E123,E126	15
chrX	49922973	49923059	E084	1
chrX	49923239	49923626	E050,E084,E085,E086,E109	5
chrX	49925680	49925767	E086	1
chrX	49925824	49926157	E006,E056,E059,E086,E117,E120,E121,E126	8
chrX	49926173	49926247	E006,E086	2
chrX	49926304	49926405	E086,E127	2
chrX	49929879	49929946	E120	1
chrX	49930348	49930398	E109	1
chrX	49930457	49930780	E021,E086,E089,E109,E118	5
chrX	49932068	49932108	E086	1
chrX	49932126	49932236	E088,E094,E098,E109	4
chrX	49932677	49932727	E021	1
chrX	49932912	49933135	E003,E006,E021,E022,E050,E057,E117,E119,E120,E121,E126,E127	12
chrX	49933204	49933292	E050	1
chrX	49933609	49933757	E116	1
chrX	49934060	49934100	E086	1
chrX	49934103	49934332	E021,E046,E123	3
chrX	49934520	49934621	E123	1
chrX	49935296	49935346	E086	1
chrX	49935993	49936060	E033	1
chrX	49936675	49936725	E022	1
chrX	49936870	49936952	E050	1
chrX	49938205	49938255	E082	1
chrX	49939188	49939238	E021	1
chrX	49939421	49939491	E118	1
chrX	49941204	49941295	E123	1
chrX	49941372	49941752	E004	1
chrX	49941890	49942087	E050,E123	2
chrX	49942538	49942597	E017	1
chrX	49944782	49944978	E088,E094,E118	3
chrX	49944996	49945046	E088	1
chrX	49945133	49945203	E118	1
chrX	49945273	49945666	E003,E004,E008,E022,E086,E090,E091,E117,E118,E123	10
chrX	49946031	49946408	E006,E086,E120,E121,E122	5
chrX	49946537	49946597	E006	1
chrX	49948148	49948447	E086,E088,E093	3
chrX	49948597	49949009	E004,E021,E094,E109,E123	5
chrX	49949043	49949208	E004,E021	2
chrX	49949257	49949311	E128	1
chrX	49949436	49949487	E109	1
chrX	49949516	49949596	E008	1
chrX	49950614	49950721	E093,E116	2
chrX	49951557	49951661	E080	1
chrX	49952202	49952242	E086	1
chrX	49952538	49952588	E088	1
chrX	49952619	49952664	E097	1
chrX	49952729	49952802	E021,E086	2
chrX	49952869	49952952	E085	1
chrX	49952980	49953267	E082,E084,E085,E086,E090	5
chrX	49953478	49954351	E005,E006,E007,E022,E080,E082,E083,E084,E086,E088,E089,E090,E092,E093,E097,E098,E100	17
chrX	49954365	49954410	E097	1
chrX	49954505	49954787	E005,E086,E097	3
chrX	49955102	49955152	E022	1
chrX	49955528	49955612	E005	1
chrX	49955818	49955918	E125	1
chrX	49955957	49956295	E005,E083	2
chrX	49956458	49956523	E005	1
chrX	49957153	49957193	E086	1
chrX	49957927	49958063	E119,E125	2
chrX	49958142	49958182	E086	1
chrX	49958191	49958245	E127	1
chrX	49958438	49958513	E089,E090	2
chrX	49958797	49958877	E008	1
chrX	49960576	49960630	E056	1
chrX	49960884	49961020	E086,E127	2
chrX	49961220	49961274	E128	1
chrX	49961428	49961497	E125	1
chrX	49962023	49962073	E089	1
chrX	49962926	49963468	E004,E050,E051,E080,E084,E085,E091,E109,E117,E123	10
chrX	49963535	49963615	E123	1
chrX	49964135	49964295	E122	1
chrX	49965243	49965323	E119	1
chrX	49965866	49965975	E090	1
chrX	49966733	49967616	E004,E005,E006,E007,E021,E028,E033,E055,E056,E057,E059,E080,E091,E093,E097,E117,E119,E120,E121,E122,E126,E127	22
chrX	49967818	49967898	E089,E119	2
chrX	49967991	49968108	E080	1
chrX	49968159	49968204	E097	1
chrX	49968280	49968337	E080	1
chrX	49968839	49969742	E003,E004,E005,E006,E007,E008,E017,E021,E022,E028,E029,E032,E033,E034,E046,E050,E051,E055,E056,E057,E059,E080,E081,E082,E083,E084,E085,E086,E088,E089,E090,E091,E092,E093,E094,E097,E098,E100,E109,E114,E116,E117,E118,E119,E120,E121,E122,E123,E124,E125,E126,E127,E128	53
chrX	49969952	49969992	E086	1
chrX	49971283	49971333	E050	1
chrX	49971456	49971674	E003,E004,E006,E008,E017,E021,E022,E028,E029,E033,E034,E050,E051,E080,E083,E084,E086,E090,E091,E092,E093,E100,E109,E114,E117,E119,E120,E121,E123,E126,E127,E128	32
chrX	49971813	49972050	E017,E033,E046,E117	4
chrX	49973017	49973070	E093	1
chrX	50024188	50024332	E008,E093	2
chrX	50028194	50028262	E114	1
chrX	50030463	50030517	E128	1
chrX	50031433	50031487	E128	1
chrX	50031952	50031992	E086	1
chrX	50038176	50038236	E097	1
chrX	50051942	50051992	E091	1
chrX	50053216	50053328	E051,E128	2
chrX	50054147	50054210	E033	1
chrX	50056931	50056971	E086	1
chrX	50058879	50058929	E050	1
chrX	50061751	50061896	E094	1
chrX	50067057	50067107	E022	1
chrX	50075601	50075834	E004,E008,E021,E022	4
chrX	50075860	50075944	E003,E088	2
chrX	50076328	50076625	E088	1
chrX	50078755	50078799	E097	1
chrX	50080928	50081483	E005,E126	2
chrX	50083158	50083212	E127	1
chrX	50085507	50085561	E128	1
chrX	50085590	50085800	E109	1
chrX	50087737	50087787	E051	1
chrX	50088360	50088451	E022	1
chrX	50088605	50088722	E119	1
chrX	50088955	50089011	E022	1
chrX	50091626	50091863	E004,E094,E109	3
chrX	50091874	50091944	E086	1
chrX	50093136	50093234	E091	1
chrX	50093335	50093639	E008,E091	2
chrX	50093962	50094012	E082	1
chrX	50094204	50094254	E021	1
chrX	50094559	50094613	E127	1
chrX	50095459	50095523	E124	1
chrX	50095691	50095771	E119	1
chrX	50106584	50106664	E119	1
chrX	50107898	50107948	E022	1
chrX	50109233	50109305	E082	1
chrX	50110553	50110619	E086	1
chrX	50112302	50112352	E091	1
chrX	50114854	50114904	E017	1
chrX	50114927	50114971	E097	1
chrX	50115022	50115126	E097,E124	2
chrX	50115886	50115946	E125	1
chrX	50116077	50116287	E004,E046,E117,E124	4
chrX	50116624	50116674	E121	1
chrX	50117125	50117244	E033	1
chrX	50118400	50118459	E127	1
chrX	50118610	50118771	E084,E109	2
chrX	50118856	50118965	E119	1
chrX	50120997	50121047	E046	1
chrX	50121479	50121529	E082	1
chrX	50123481	50123535	E127	1
chrX	50123594	50123658	E124	1
chrX	50124849	50125008	E046	1
chrX	50125119	50125228	E118	1
chrX	50125245	50125325	E116	1
chrX	50125336	50125382	E097	1
chrX	50128090	50128165	E017,E046	2
chrX	50129651	50129838	E046	1
chrX	50130531	50130832	E091	1
chrX	50131127	50131177	E091	1
chrX	50131315	50131365	E051	1
chrX	50131540	50131800	E005,E022,E091	3
chrX	50132212	50132252	E086	1
chrX	50132801	50132890	E017	1
chrX	50133362	50133402	E086	1
chrX	50136467	50136517	E082	1
chrX	50136559	50136614	E091	1
chrX	50137387	50137455	E051	1
chrX	50140101	50140155	E127	1
chrX	50140362	50140442	E119	1
chrX	50143747	50143812	E127	1
chrX	50143933	50143973	E086	1
chrX	50144010	50144097	E086	1
chrX	50145882	50146235	E050,E051,E091	3
chrX	50146553	50146603	E046	1
chrX	50146914	50147307	E004,E005,E091	3
chrX	50148369	50148511	E086,E091	2
chrX	50150882	50150922	E086	1
chrX	50151056	50151246	E003,E008,E021,E022	4
chrX	50153460	50153581	E119	1
chrX	50153959	50154029	E051	1
chrX	50163044	50163205	E004,E005,E022,E057,E091,E127	6
chrX	50164157	50164217	E125	1
chrX	50165306	50165393	E051	1
chrX	50165931	50166136	E005,E017,E090,E091	4
chrX	50166276	50166316	E034	1
chrX	50167072	50167299	E118	1
chrX	50167443	50167564	E091	1
chrX	50168076	50168140	E022	1
chrX	50168705	50168753	E086	1
chrX	50171359	50171445	E080,E086	2
chrX	50172077	50172170	E004,E022,E118	3
chrX	50173112	50173166	E081	1
chrX	50173380	50173420	E086	1
chrX	50173461	50173659	E003,E008,E081,E082	4
chrX	50173927	50174230	E004,E005,E029,E046,E050,E051,E086,E091,E117,E118,E119,E124	12
chrX	50174287	50175331	E004,E005,E008,E017,E021,E086,E118,E127	8
chrX	50175590	50175655	E003	1
chrX	50175734	50176507	E003,E004,E005,E007,E008,E017,E021,E022,E080,E086,E118	11
chrX	50177034	50177074	E086	1
chrX	50177578	50177643	E017	1
chrX	50178833	50179415	E004,E022,E086,E088	4
chrX	50179917	50180008	E109,E127	2
chrX	50180517	50180602	E004	1
chrX	50180716	50180766	E021	1
chrX	50182706	50182808	E118	1
chrX	50183777	50183842	E089	1
chrX	50184751	50184821	E118	1
chrX	50185411	50185511	E117	1
chrX	50185855	50185957	E116	1
chrX	50189895	50189945	E082	1
chrX	50190525	50190697	E118	1
chrX	50190729	50190808	E118	1
chrX	50191518	50191959	E003,E004,E005,E008,E021,E022,E028,E029,E046,E050,E051,E057,E085,E091,E094,E100,E109,E114,E116,E117,E118,E119,E122,E123,E124,E127	26
chrX	50192098	50192183	E033	1
chrX	50192710	50192812	E127	1
chrX	50193139	50193222	E118	1
chrX	50193337	50193728	E118,E121	2
chrX	50198145	50198185	E086	1
chrX	50199805	50199946	E004,E021,E022	3
chrX	50199980	50200480	E004,E022,E029,E046,E050,E051,E086,E109,E116,E124	10
chrX	50200689	50200743	E127	1
chrX	50202693	50202743	E022	1
chrX	50203355	50203395	E086	1
chrX	50203615	50203770	E029,E124	2
chrX	50203832	50203882	E088	1
chrX	50204701	50204751	E114	1
chrX	50204818	50204863	E097	1
chrX	50204987	50205037	E021	1
chrX	50205472	50205552	E119	1
chrX	50205561	50205703	E008,E021	2
chrX	50205942	50206015	E021,E080	2
chrX	50206328	50206546	E003,E008,E021,E022	4
chrX	50206614	50206741	E008	1
chrX	50208609	50208659	E021	1
chrX	50208758	50208808	E021	1
chrX	50210061	50210226	E003,E004,E022,E050,E080,E086,E124	7
chrX	50210572	50210636	E124	1
chrX	50211156	50211241	E050	1
chrX	50211261	50211355	E022	1
chrX	50211402	50211514	E022,E086,E088	3
chrX	50211751	50211801	E007	1
chrX	50211823	50211896	E004,E086	2
chrX	50212039	50212602	E003,E007,E008,E021,E022,E050,E080,E082,E086,E091,E093	11
chrX	50212635	50212884	E021,E022,E050,E055,E082,E086,E092	7
chrX	50213017	50213155	E007	1
chrX	50213287	50213352	E017,E022	2
chrX	50213480	50214788	E003,E004,E005,E007,E008,E017,E021,E022,E046,E050,E051,E080,E081,E082,E083,E086,E088,E089,E090,E092,E097,E118	22
chrX	50214790	50214840	E021,E050	2
chrX	50215281	50215331	E021	1
chrX	50215397	50215483	E021	1
chrX	50215693	50215773	E116	1
chrX	50216356	50216406	E022	1
chrX	50217458	50217617	E005,E007,E080	3
chrX	50217619	50217748	E086	1
chrX	50218322	50218511	E004	1
chrX	50225425	50225475	E017	1
chrX	50226472	50226603	E029,E046,E050,E124	4
chrX	50227752	50227917	E004	1
chrX	50228591	50228718	E050,E051	2
chrX	50229961	50230011	E083	1
chrX	50230394	50230458	E124	1
chrX	50235525	50235579	E127	1
chrX	50236889	50236929	E086	1
chrX	50237067	50237131	E124	1
chrX	50237321	50237381	E086,E125	2
chrX	50238244	50238365	E081	1
chrX	50238764	50238891	E081,E082,E088,E089,E125	5
chrX	50239930	50239990	E021	1
chrX	50240034	50240084	E021	1
chrX	50240223	50240428	E003,E004,E007,E021,E022,E081	6
chrX	50241168	50241268	E117	1
chrX	50241947	50242185	E081,E082	2
chrX	50242435	50242511	E021,E082	2
chrX	50242903	50242967	E124	1
chrX	50244631	50244733	E081,E082	2
chrX	50245983	50246164	E088	1
chrX	50246211	50246262	E088	1
chrX	50247127	50247181	E033	1
chrX	50248347	50248652	E003,E021,E022,E088	4
chrX	50248686	50248736	E082	1
chrX	50248799	50248839	E086	1
chrX	50251562	50251640	E082	1
chrX	50252114	50252176	E127	1
chrX	50254721	50254778	E097	1
chrX	50254892	50254972	E125	1
chrX	50258077	50258139	E021	1
chrX	50262828	50262882	E128	1
chrX	50268519	50268575	E032	1
chrX	50269704	50269764	E125	1
chrX	50273986	50274099	E082,E089	2
chrX	50280115	50280174	E051,E081	2
chrX	50280212	50280654	E081	1
chrX	50280718	50280768	E017	1
chrX	50280935	50281186	E022,E057,E091,E119,E127	5
chrX	50293391	50293474	E127	1
chrX	50295861	50295901	E086	1
chrX	50297030	50297110	E119	1
chrX	50297522	50297576	E127	1
chrX	50300263	50300327	E124	1
chrX	50300373	50300487	E022,E119	2
chrX	50300647	50300861	E084,E109	2
chrX	50300959	50301143	E086,E109	2
chrX	50301193	50301257	E109	1
chrX	50301316	50301384	E021	1
chrX	50301497	50301547	E021	1
chrX	50307291	50307344	E091	1
chrX	50308838	50309000	E007,E022,E028,E057	4
chrX	50310501	50310718	E125,E128	2
chrX	50312022	50312067	E086	1
chrX	50313451	50313501	E022	1
chrX	50313575	50313768	E005	1
chrX	50316214	50316264	E046	1
chrX	50316800	50317076	E081,E082	2
chrX	50317146	50317196	E082	1
chrX	50319281	50319346	E125	1
chrX	50320297	50320409	E125	1
chrX	50320499	50320582	E086	1
chrX	50322925	50323368	E003,E004,E005,E006,E007,E008,E017,E021,E022,E028,E029,E032,E033,E034,E046,E050,E051,E055,E056,E057,E059,E080,E081,E082,E083,E085,E086,E088,E089,E090,E091,E092,E093,E094,E097,E098,E100,E109,E114,E116,E117,E118,E119,E120,E121,E122,E123,E124,E125,E126,E127,E128	52
chrX	50324450	50324705	E003,E017,E021,E022	4
chrX	50325254	50325349	E050,E080	2
chrX	50325448	50325498	E022	1
chrX	50326657	50326733	E021	1
chrX	50328087	50328141	E127	1
chrX	50330163	50330295	E080	1
chrX	50330663	50330759	E080	1
chrX	50332798	50332852	E127	1
chrX	50336163	50336213	E021	1
chrX	50336903	50337130	E003,E008,E021,E022	4
chrX	50337670	50338466	E003,E004,E005,E007,E008,E021,E022,E080,E083,E088,E089,E090,E097,E100,E122	15
chrX	50339646	50339696	E022	1
chrX	50340223	50340277	E127	1
chrX	50340562	50340676	E093	1
chrX	50343384	50343482	E080	1
chrX	50349242	50349661	E003,E004,E008,E021,E086	5
chrX	50349688	50349881	E004,E005,E022	3
chrX	50349957	50350085	E008,E021	2
chrX	50350652	50350701	E086	1
chrX	50350816	50350866	E021	1
chrX	50351133	50351190	E051,E127	2
chrX	50352905	50353220	E006,E017,E022,E028,E050,E057,E059,E120,E122,E125,E127,E128	12
chrX	50353289	50353397	E021,E057	2
chrX	50353399	50353449	E007	1
chrX	50354867	50354917	E022	1
chrX	50356955	50357134	E017,E028,E057,E059,E120,E122,E125,E127,E128	9
chrX	50357398	50357509	E021	1
chrX	50357587	50357841	E003,E008,E021,E022	4
chrX	50357962	50358100	E003,E008,E127	3
chrX	50358149	50358262	E008	1
chrX	50358404	50359022	E003,E004,E008,E021,E022,E080,E092,E094	8
chrX	50360269	50360487	E051,E084,E086,E114,E119	5
chrX	50361143	50361193	E083	1
chrX	50361699	50361749	E090	1
chrX	50361875	50362130	E003,E004,E021,E022,E057,E086,E090,E097	8
chrX	50362205	50362525	E017,E021,E028,E086,E088,E089,E090,E093,E094,E097,E119,E122,E125,E128	14
chrX	50362590	50362650	E125	1
chrX	50364906	50365089	E080	1
chrX	50365895	50366012	E059,E116,E127	3
chrX	50367652	50367748	E021,E022	2
chrX	50367989	50368101	E119	1
chrX	50368824	50368874	E022	1
chrX	50369072	50369154	E127	1
chrX	50370239	50370298	E086	1
chrX	50370449	50370529	E005	1
chrX	50370569	50371078	E004,E005,E022,E088,E091,E122	6
chrX	50371111	50371204	E091,E118	2
chrX	50371336	50371459	E081	1
chrX	50372002	50372121	E086,E125	2
chrX	50372770	50373195	E005,E028,E057,E088,E091,E127	6
chrX	50373386	50373443	E091	1
chrX	50377317	50377395	E091	1
chrX	50377812	50377862	E082	1
chrX	50378875	50379364	E022,E057,E080,E082,E083,E086,E089,E090,E127	9
chrX	50380211	50380287	E033	1
chrX	50380617	50380672	E051,E083	2
chrX	50381160	50381415	E022,E050,E051,E080,E083,E086,E088,E089,E090,E091,E121,E122,E127	13
chrX	50381506	50381578	E122	1
chrX	50381670	50381720	E051	1
chrX	50383921	50383981	E122	1
chrX	50384020	50384080	E125	1
chrX	50385130	50385194	E124	1
chrX	50385273	50385354	E081	1
chrX	50386314	50387068	E005,E080,E083,E084,E086,E088,E091,E097,E122	9
chrX	50387134	50387174	E086	1
chrX	50387332	50387444	E122	1
chrX	50387616	50387830	E005,E091	2
chrX	50387841	50387925	E091	1
chrX	50388334	50388388	E127	1
chrX	50388862	50388912	E088	1
chrX	50389088	50389728	E003,E004,E005,E007,E008,E017,E021,E022,E051,E059,E080,E081,E082,E083,E086,E088,E089,E090,E092,E097,E098,E100,E122,E125,E128	25
chrX	50390256	50390316	E122	1
chrX	50391067	50391648	E017,E028,E057,E119,E120,E125,E127,E128	8
chrX	50391697	50391777	E057	1
chrX	50394019	50394083	E080	1
chrX	50394152	50394196	E097	1
chrX	50397163	50397203	E086	1
chrX	50398339	50398413	E127	1
chrX	50403760	50403800	E086	1
chrX	50403831	50403895	E124	1
chrX	50407492	50407532	E086	1
chrX	50407890	50407940	E050	1
chrX	50410059	50410210	E059	1
chrX	50410517	50410663	E059	1
chrX	50411215	50411921	E004,E021,E059	3
chrX	50414647	50414707	E125	1
chrX	50414813	50414904	E081,E082,E086,E088,E089,E090,E125	7
chrX	50415494	50415587	E059,E086,E088,E122	4
chrX	50415653	50415749	E059	1
chrX	50415850	50416035	E122	1
chrX	50418491	50418545	E127	1
chrX	50419482	50419522	E086	1
chrX	50419796	50419878	E122	1
chrX	50420195	50420255	E122	1
chrX	50420815	50421234	E122	1
chrX	50421402	50421462	E122	1
chrX	50421524	50421620	E124	1
chrX	50421781	50421861	E127	1
chrX	50422092	50422144	E080	1
chrX	50423987	50424047	E021,E122	2
chrX	50424099	50424257	E003,E008,E021,E022,E059,E080,E082,E083,E086,E091,E117,E122	12
chrX	50424259	50424309	E083	1
chrX	50424753	50424804	E088	1
chrX	50424858	50424908	E088	1
chrX	50424959	50425089	E088	1
chrX	50425135	50425573	E088	1
chrX	50426271	50426358	E086	1
chrX	50427337	50427387	E022	1
chrX	50427932	50428247	E086,E088,E091,E122	4
chrX	50428281	50428331	E082	1
chrX	50428692	50428775	E119	1
chrX	50429752	50429903	E022,E033,E127	3
chrX	50431387	50431447	E122	1
chrX	50431781	50431841	E122	1
chrX	50433386	50433484	E097	1
chrX	50434422	50434472	E021	1
chrX	50434561	50434652	E032,E082	2
chrX	50434695	50435266	E003,E004,E005,E006,E007,E008,E017,E021,E022,E028,E029,E032,E033,E034,E046,E050,E051,E055,E056,E057,E059,E080,E081,E082,E083,E085,E086,E088,E089,E090,E091,E092,E093,E094,E097,E098,E109,E114,E116,E117,E119,E120,E121,E122,E123,E124,E125,E126,E127,E128	50
chrX	50435474	50435518	E097	1
chrX	50435640	50435717	E032	1
chrX	50436307	50436365	E017,E050,E051,E080	4
chrX	50437318	50437372	E127	1
chrX	50439255	50439463	E091,E097	2
chrX	50440102	50440277	E005,E017,E091	3
chrX	50440614	50441327	E003,E004,E005,E006,E007,E008,E017,E021,E022,E028,E050,E055,E056,E057,E059,E080,E081,E082,E083,E084,E086,E088,E089,E090,E091,E092,E097,E098,E100,E109,E117,E119,E120,E121,E122,E125,E126,E127,E128	39
chrX	50441860	50441977	E004,E022	2
chrX	50442000	50442395	E004,E006,E007,E017,E021,E022,E082,E091,E097	9
chrX	50442402	50442693	E006,E007	2
chrX	50443969	50444344	E003,E004,E006,E007,E021,E022,E080,E082,E088,E090,E120,E121,E125,E126,E128	15
chrX	50446440	50446504	E124	1
chrX	50447432	50447732	E006,E017,E021,E022,E057,E090,E100,E120,E121,E125,E126,E128	12
chrX	50447876	50447998	E086,E109	2
chrX	50448051	50448498	E006,E017,E080,E083,E086,E088,E090,E100,E120,E122,E125,E126,E128	13
chrX	50448499	50448757	E080,E088,E090,E097	4
chrX	50449030	50449267	E004,E005,E091,E124	4
chrX	50450009	50450059	E089	1
chrX	50450490	50450744	E028,E057,E080,E083,E084,E085,E086,E088,E089,E092,E093,E109,E125,E128	14
chrX	50450931	50450990	E083	1
chrX	50451024	50451730	E006,E017,E021,E022,E083,E086,E088,E089,E090,E120,E121,E125,E126,E128	14
chrX	50451902	50451952	E083	1
chrX	50451953	50452008	E022	1
chrX	50452024	50452141	E089,E092	2
chrX	50453755	50453936	E109,E116	2
chrX	50454244	50454302	E021,E022	2
chrX	50454623	50454703	E119	1
chrX	50454903	50455235	E003,E008,E021,E022	4
chrX	50455332	50455382	E021	1
chrX	50455611	50455661	E021	1
chrX	50455741	50456179	E003,E005,E008,E021,E022	5
chrX	50456340	50456390	E022	1
chrX	50457730	50457831	E091	1
chrX	50458719	50458769	E021	1
chrX	50459324	50459423	E057,E091	2
chrX	50459526	50459671	E091	1
chrX	50460572	50460631	E127	1
chrX	50460895	50460996	E090	1
chrX	50461643	50461747	E022	1
chrX	50461791	50462304	E017,E059,E081,E088,E089,E090,E092,E125,E126,E128	10
chrX	50462575	50463079	E005,E017,E057,E059,E088,E089,E090,E091,E092,E127	10
chrX	50463141	50463240	E088	1
chrX	50463615	50463692	E091	1
chrX	50463824	50463874	E022	1
chrX	50464598	50464664	E091	1
chrX	50464715	50465518	E003,E004,E005,E008,E021,E022,E086,E089,E090,E091,E120,E121,E125,E128	14
chrX	50465599	50465726	E008,E021,E091	3
chrX	50465750	50465834	E090	1
chrX	50466089	50466445	E004,E005,E017,E021,E022,E051,E057,E080,E083,E088,E091,E098,E118,E120,E121,E125,E128	17
chrX	50466463	50466612	E004,E021,E091,E127	4
chrX	50467699	50467770	E097,E118	2
chrX	50468340	50468666	E004,E007,E125	3
chrX	50469318	50469672	E003,E004,E008,E021,E022,E089	6
chrX	50471498	50471775	E005,E007,E097,E120	4
chrX	50472137	50472228	E088	1
chrX	50475119	50475233	E004,E022,E121	3
chrX	50476292	50476342	E050	1
chrX	50479690	50480016	E050,E051,E124	3
chrX	50485804	50485885	E080	1
chrX	50487572	50487612	E086	1
chrX	50489521	50489644	E127	1
chrX	50490327	50490915	E003,E006,E007,E008,E017,E021,E022,E028,E046,E050,E051,E059,E080,E083,E086,E088,E089,E091,E092,E093,E098,E114,E116,E117,E119,E120,E121,E122,E123,E125,E126,E127,E128	33
chrX	50490948	50490998	E083	1
chrX	50491667	50491885	E006,E017,E055,E059,E080,E083,E088,E089,E090,E092,E109,E119,E121,E122,E126	15
chrX	50492854	50492904	E007	1
chrX	50493126	50493200	E021	1
chrX	50494112	50494698	E059	1
chrX	50496090	50496219	E091	1
chrX	50497258	50497321	E127	1
chrX	50497336	50497376	E086	1
chrX	50499127	50499589	E017,E028,E057,E059,E125,E127	6
chrX	50502076	50502130	E082,E127	2
chrX	50505340	50505995	E028,E119,E122,E125,E126,E128	6
chrX	50505998	50506048	E022	1
chrX	50507909	50507963	E127	1
chrX	50508690	50508740	E017	1
chrX	50509114	50509242	E098	1
chrX	50510063	50510232	E086,E089,E090,E126	4
chrX	50510357	50510411	E081	1
chrX	50511703	50512287	E022,E059,E086,E109,E122	5
chrX	50512289	50513039	E028,E059,E081,E082,E083,E084,E085,E086,E088,E098,E109,E117,E119,E122,E125,E126,E127	17
chrX	50513242	50513292	E091	1
chrX	50513446	50514227	E004,E005,E021,E022,E050,E057,E083,E084,E085,E086,E088,E089,E090,E091,E092,E093,E098,E109,E118,E122,E125,E127,E128	23
chrX	50514242	50514376	E083,E088	2
chrX	50514552	50514724	E109,E122	2
chrX	50516518	50516622	E091,E121	2
chrX	50516754	50516848	E127	1
chrX	50517203	50517253	E084	1
chrX	50518047	50518113	E083	1
chrX	50518310	50518643	E003,E004,E091,E120,E121,E128	6
chrX	50518775	50518825	E089	1
chrX	50519140	50519241	E081,E128	2
chrX	50520209	50520313	E021,E022	2
chrX	50521262	50521598	E084,E085,E109	3
chrX	50522633	50523104	E004,E017,E021,E022,E080,E083,E086,E088,E089,E090,E091,E092,E120,E121,E125,E126,E127	17
chrX	50523214	50523274	E122	1
chrX	50523377	50523469	E084	1
chrX	50523536	50523586	E021	1
chrX	50532144	50532224	E059	1
chrX	50532861	50532913	E091	1
chrX	50534469	50534519	E021	1
chrX	50536123	50536178	E080,E126	2
chrX	50536239	50536289	E088	1
chrX	50536426	50536470	E097	1
chrX	50537304	50537382	E050	1
chrX	50538217	50538267	E089	1
chrX	50539147	50539324	E059	1
chrX	50539666	50539723	E086,E128	2
chrX	50540023	50540192	E004	1
chrX	50541808	50542231	E021,E080,E084,E085,E086,E091,E109,E118	8
chrX	50542233	50542301	E091	1
chrX	50542307	50543155	E005,E006,E017,E021,E028,E029,E050,E051,E056,E057,E059,E080,E083,E084,E085,E086,E088,E089,E090,E091,E092,E097,E119,E120,E121,E122,E124,E125,E126,E127,E128	31
chrX	50543824	50544711	E005,E006,E021,E022,E050,E057,E059,E080,E083,E084,E086,E088,E109,E119,E122,E128	16
chrX	50544722	50544772	E021	1
chrX	50544992	50545429	E004,E059	2
chrX	50545584	50545624	E086	1
chrX	50545876	50546002	E127	1
chrX	50547781	50547863	E050	1
chrX	50547984	50548035	E088	1
chrX	50548056	50548820	E005,E083,E086,E088,E091,E109	6
chrX	50548880	50548978	E083	1
chrX	50550227	50550332	E003,E022,E086,E127	4
chrX	50550371	50550432	E022	1
chrX	50550780	50551105	E120,E121,E125,E128	4
chrX	50551522	50551562	E086	1
chrX	50553670	50553720	E050	1
chrX	50554881	50554998	E050,E083,E125	3
chrX	50555007	50555059	E051	1
chrX	50555118	50555305	E017,E080,E083,E086	4
chrX	50555377	50555759	E003,E006,E021,E083,E084,E086,E088,E089,E090	9
chrX	50555776	50558532	E003,E004,E005,E006,E007,E008,E017,E021,E022,E028,E050,E051,E055,E056,E057,E059,E080,E081,E082,E083,E084,E085,E086,E088,E089,E090,E091,E092,E093,E094,E097,E098,E100,E109,E118,E119,E120,E121,E122,E124,E125,E126,E128	43
chrX	50558893	50559072	E080,E083	2
chrX	50559571	50560020	E006,E084,E085,E088,E092,E109	6
chrX	50560085	50560141	E128	1
chrX	50560540	50560590	E083	1
chrX	50560610	50560650	E086	1
chrX	50561996	50562101	E083	1
chrX	50562109	50562244	E017,E028,E080,E120	4
chrX	50562748	50562802	E081	1
chrX	50562849	50563035	E081,E082	2
chrX	50563476	50563516	E086	1
chrX	50564532	50564572	E086	1
chrX	50565715	50565765	E022	1
chrX	50567304	50567513	E091,E119	2
chrX	50567827	50568017	E091	1
chrX	50568078	50568199	E119	1
chrX	50568245	50568709	E017,E028,E057,E059,E080,E086,E088,E091,E119,E126,E127	11
chrX	50568746	50568829	E124	1
chrX	50569252	50569338	E089	1
chrX	50570953	50571448	E005,E017,E028,E057,E091,E114,E117,E119,E120,E121,E122,E125,E126,E127,E128	15
chrX	50571731	50571795	E124	1
chrX	50572602	50572652	E088	1
chrX	50574230	50574280	E021	1
chrX	50576128	50576192	E128	1
chrX	50578458	50578518	E125	1
chrX	50578673	50578736	E033	1
chrX	50579818	50579981	E109	1
chrX	50580182	50580222	E086	1
chrX	50580265	50580566	E057,E091	2
chrX	50581287	50581337	E091	1
chrX	50581778	50582662	E028,E057,E059,E083,E086,E088,E089,E090,E092,E117,E119,E120,E121,E122,E125,E127,E128	17
chrX	50584548	50584654	E127	1
chrX	50584898	50584992	E021,E086	2
chrX	50585017	50585076	E127	1
chrX	50585630	50585674	E097	1
chrX	50587346	50587396	E021	1
chrX	50587483	50587640	E004,E008,E097	3
chrX	50588277	50588475	E088	1
chrX	50595266	50595317	E017,E086	2
chrX	50596503	50596792	E059,E088,E125	3
chrX	50597913	50597953	E086	1
chrX	50601737	50601795	E114	1
chrX	50603519	50603573	E128	1
chrX	50603663	50603744	E118	1
chrX	50604065	50604141	E033	1
chrX	50604207	50604427	E022,E059,E084,E085,E086	5
chrX	50604705	50604755	E086	1
chrX	50605734	50605774	E086	1
chrX	50606300	50606350	E093	1
chrX	50606370	50606420	E017	1
chrX	50606636	50606718	E109	1
chrX	50607670	50607734	E124	1
chrX	50607787	50607852	E086	1
chrX	50608419	50608660	E059,E083,E086,E088,E091,E119,E128	7
chrX	50613513	50613563	E114	1
chrX	50613679	50613729	E022	1
chrX	50614293	50614343	E082	1
chrX	50614958	50615577	E017,E083,E086,E088,E090,E091,E119,E125,E128	9
chrX	50615580	50615634	E128	1
chrX	50615666	50615764	E021,E022	2
chrX	50616053	50616168	E093,E097	2
chrX	50617324	50617464	E084,E085,E109	3
chrX	50617829	50617879	E021	1
chrX	50617980	50618137	E003,E021,E022,E083,E086,E091	6
chrX	50619258	50619354	E091,E098	2
chrX	50619397	50619470	E091	1
chrX	50619638	50619908	E003,E005,E022,E089,E091	5
chrX	50619938	50620114	E021,E091	2
chrX	50620272	50620816	E005,E021,E057,E083,E086,E091,E109,E121,E125,E126,E127,E128	12
chrX	50622263	50622313	E082	1
chrX	50623269	50623516	E051,E119	2
chrX	50623557	50623725	E050,E119,E124	3
chrX	50623793	50624453	E005,E028,E057,E082,E091,E119,E127	7
chrX	50625304	50625449	E119	1
chrX	50626052	50626102	E083	1
chrX	50627016	50627066	E082	1
chrX	50631325	50631365	E086	1
chrX	50631953	50632241	E086,E088	2
chrX	50632351	50632401	E022	1
chrX	50632682	50632834	E008,E021,E022	3
chrX	50632987	50633037	E050	1
chrX	50633280	50633407	E091	1
chrX	50635893	50635968	E127	1
chrX	50636346	50636426	E028	1
chrX	50636570	50636829	E028,E057,E119,E127	4
chrX	50638770	50638810	E086	1
chrX	50639781	50639835	E128	1
chrX	50640269	50640319	E017	1
chrX	50642479	50642624	E084,E088	2
chrX	50642670	50642741	E091	1
chrX	50642801	50642851	E083	1
chrX	50642911	50643236	E021,E033,E083	3
chrX	50643426	50643466	E086	1
chrX	50643546	50643586	E086	1
chrX	50644126	50644166	E086	1
chrX	50644393	50644447	E127	1
chrX	50644884	50645131	E028,E083,E119	3
chrX	50645144	50645194	E091	1
chrX	50645228	50645337	E088	1
chrX	50646451	50646511	E122	1
chrX	50646549	50647035	E003,E004,E006,E007,E008,E017,E021,E022,E028,E033,E046,E050,E051,E055,E056,E057,E059,E080,E083,E084,E086,E088,E089,E090,E091,E092,E093,E094,E098,E109,E114,E117,E119,E120,E121,E122,E126,E128	38
chrX	50647871	50647951	E119	1
chrX	50648381	50648706	E003,E021,E022,E028,E050,E051,E091,E093,E109,E119,E127	11
chrX	50649455	50649534	E088	1
chrX	50650465	50650530	E088	1
chrX	50652613	50652653	E086	1
chrX	50653029	50653112	E126	1
chrX	50653185	50653260	E089,E090	2
chrX	50656509	50656999	E005,E022,E050,E051,E083,E084,E085,E086,E088,E089,E090,E109,E122	13
chrX	50657239	50657340	E109	1
chrX	50658928	50658986	E127	1
chrX	50659556	50659596	E034	1
chrX	50663269	50663430	E003,E006,E007,E008,E017,E021,E028,E050,E059,E080,E082,E083,E086,E088,E091,E092,E097,E109,E119,E120,E121,E122,E123,E127,E128	25
chrX	50663454	50663535	E091	1
chrX	50664010	50664060	E021	1
chrX	50670391	50670455	E124	1
chrX	50671309	50671495	E083	1
chrX	50677156	50677237	E059	1
chrX	50677953	50678033	E119	1
chrX	50682700	50682758	E091	1
chrX	50682810	50682860	E091	1
chrX	50684310	50684426	E033	1
chrX	50684764	50684934	E003,E021,E091,E114	4
chrX	50685565	50685709	E028,E057,E121	3
chrX	50690714	50690768	E127	1
chrX	50691924	50691968	E097	1
chrX	50692143	50692223	E119	1
chrX	50695398	50696077	E005,E022,E028,E057,E119,E125,E127,E128	8
chrX	50696672	50696796	E028,E057,E119	3
chrX	50697380	50697440	E127	1
chrX	50703769	50703813	E097	1
chrX	50703834	50703929	E022,E127	2
chrX	50704715	50704769	E127	1
chrX	50704982	50705032	E082	1
chrX	50705186	50705477	E008,E081,E082	3
chrX	50705731	50705785	E022	1
chrX	50706226	50706276	E022	1
chrX	50706333	50706413	E091	1
chrX	50706922	50707008	E086	1
chrX	50707017	50707141	E126	1
chrX	50707850	50707900	E021	1
chrX	50710026	50710137	E021,E022	2
chrX	50710580	50711122	E028,E057,E080,E119,E126,E127	6
chrX	50711212	50711276	E124	1
chrX	50711819	50711912	E086	1
chrX	50711952	50712110	E086	1
chrX	50712300	50712350	E051	1
chrX	50712375	50712609	E086	1
chrX	50714095	50714145	E083	1
chrX	50714400	50714905	E028,E057,E059,E086,E098,E119,E120,E121,E125,E126,E127,E128	12
chrX	50715214	50715368	E119	1
chrX	50715823	50716149	E028,E119	2
chrX	50716662	50716712	E017	1
chrX	50717148	50717247	E005,E050	2
chrX	50721113	50721172	E083	1
chrX	50721259	50721533	E004,E007,E022,E083	4
chrX	50721576	50721832	E007,E021,E083	3
chrX	50721842	50722754	E003,E004,E007,E008,E021,E022,E081,E082,E083,E086,E089,E090,E091,E124,E125,E126,E128	17
chrX	50722819	50723020	E083,E091	2
chrX	50724338	50724388	E089	1
chrX	50725775	50725857	E022	1
chrX	50726400	50726450	E091	1
chrX	50727112	50727162	E022	1
chrX	50728563	50728643	E119	1
chrX	50728701	50728900	E005,E091	2
chrX	50729231	50729281	E082	1
chrX	50731182	50731286	E121	1
chrX	50731366	50731406	E086	1
chrX	50731600	50731969	E003,E005,E006,E007,E008,E017,E021,E022,E028,E033,E050,E051,E055,E056,E057,E059,E080,E081,E082,E083,E085,E086,E088,E089,E090,E091,E092,E093,E094,E098,E109,E114,E117,E119,E120,E121,E122,E123,E126,E128	40
chrX	50732022	50732090	E021	1
chrX	50732097	50732147	E083	1
chrX	50732403	50732454	E093	1
chrX	50732743	50732894	E005,E086	2
chrX	50732989	50733053	E124	1
chrX	50736216	50736266	E022	1
chrX	50736516	50736582	E100	1
chrX	50738636	50738833	E082	1
chrX	50738902	50738982	E119	1
chrX	50740016	50740216	E003,E004,E021,E022	4
chrX	50741160	50741210	E093	1
chrX	50742934	50742992	E051	1
chrX	50744976	50745735	E021,E059,E082,E086,E089,E090,E092,E098,E100,E126	10
chrX	50745742	50745829	E022	1
chrX	50746366	50746420	E128	1
chrX	50747168	50747365	E005,E021,E124	3
chrX	50748166	50748275	E116	1
chrX	50749039	50749186	E008,E034,E050,E051,E082,E088,E091,E098,E124	9
chrX	50763530	50763584	E127	1
chrX	50764763	50764817	E128	1
chrX	50765943	50766060	E091	1
chrX	50766386	50766551	E028,E091	2
chrX	50766789	50766841	E021	1
chrX	50766993	50767118	E091	1
chrX	50767164	50767563	E005,E008,E021,E022,E033,E091,E116	7
chrX	50768828	50768912	E125	1
chrX	50769000	50769106	E116	1
chrX	50769237	50769293	E127	1
chrX	50770196	50770260	E124	1
chrX	50770955	50771158	E005,E091,E127	3
chrX	50772319	50772403	E005	1
chrX	50773904	50773956	E091	1
chrX	50777307	50777428	E005,E091	2
chrX	50778701	50779142	E005,E091	2
chrX	50779990	50780150	E091	1
chrX	50780238	50780288	E091	1
chrX	50780620	50780670	E091	1
chrX	50781579	50781971	E028,E091,E119,E127	4
chrX	50782053	50782206	E119	1
chrX	50782573	50782646	E097	1
chrX	50783794	50783848	E094	1
chrX	50784968	50785008	E086	1
chrX	50786568	50786709	E081,E082	2
chrX	50788438	50788488	E021	1
chrX	50790628	50790678	E091	1
chrX	50790707	50791058	E003,E005,E008,E021,E022,E082,E089,E091,E114,E119	10
chrX	50791849	50791899	E021	1
chrX	50792250	50792304	E127	1
chrX	50794387	50794648	E005,E059,E091	3
chrX	50794694	50794750	E033	1
chrX	50795850	50795917	E003	1
chrX	50795919	50795979	E004	1
chrX	50796507	50796930	E059,E127	2
chrX	50798061	50798205	E091	1
chrX	50799412	50799504	E128	1
chrX	50800393	50800447	E127	1
chrX	50801589	50801639	E017	1
chrX	50805136	50805186	E007	1
chrX	50810874	50811008	E119	1
chrX	50817624	50817786	E091,E119	2
chrX	50818061	50818111	E082	1
chrX	50818372	50818422	E091	1
chrX	50827488	50827574	E005	1
chrX	50827760	50827813	E097	1
chrX	50828677	50828798	E091	1
chrX	50829898	50829962	E124	1
chrX	50830184	50830234	E093	1
chrX	50831434	50831494	E004	1
chrX	50831655	50831695	E086	1
chrX	50834239	50834380	E091	1
chrX	50835314	50835385	E091	1
chrX	50836373	50836423	E051	1
chrX	50838616	50838656	E086	1
chrX	50839442	50839624	E080	1
chrX	50839663	50839714	E089	1
chrX	50840016	50840323	E091	1
chrX	50840998	50841184	E080,E081,E082	3
chrX	50841337	50841466	E080	1
chrX	50841557	50841652	E116	1
chrX	50841961	50842011	E082	1
chrX	50842449	50842509	E003	1
chrX	50842541	50842641	E021,E022	2
chrX	50842652	50842706	E127	1
chrX	50843988	50844048	E125	1
chrX	50844164	50844217	E091	1
chrX	50844786	50845126	E021,E091,E127	3
chrX	50845869	50845966	E005,E127	2
chrX	50846613	50846746	E003,E021,E022	3
chrX	50846791	50846841	E017	1
chrX	50850461	50850534	E084	1
chrX	50850636	50850735	E022	1
chrX	50850750	50850804	E127	1
chrX	50851071	50851126	E084	1
chrX	50851185	50851384	E084,E085	2
chrX	50853161	50853301	E081	1
chrX	50861332	50861382	E022	1
chrX	50862513	50862573	E100	1
chrX	50863783	50863837	E127	1
chrX	50866779	50866851	E017	1
chrX	50867006	50867056	E093	1
chrX	50872133	50872197	E124	1
chrX	50873529	50873617	E119	1
chrX	50875124	50875174	E017	1
chrX	50875976	50876041	E005	1
chrX	50876464	50876615	E028	1
chrX	50879254	50879304	E082	1
chrX	50881532	50881606	E021	1
chrX	50887638	50888149	E003,E004,E005,E007,E008,E021,E022,E028,E032,E033,E034,E050,E051,E080,E081,E082,E083,E086,E088,E089,E090,E091,E092,E093,E094,E097,E114,E116,E117,E118,E119,E120,E121,E122,E123,E124,E125,E126,E128	39
chrX	50888151	50888232	E008	1
chrX	50888414	50888551	E008,E017,E091	3
chrX	50891607	50891647	E086	1
chrX	50891671	50891721	E021	1
chrX	50891729	50892064	E003,E004,E005,E007,E008,E021,E022,E028,E050,E051,E059,E080,E081,E082,E083,E086,E088,E089,E090,E091,E092,E097,E114,E119	24
chrX	50892068	50892192	E059	1
chrX	50894332	50894410	E017	1
chrX	50894535	50894834	E022,E059,E120,E121	4
chrX	50895928	50895972	E097	1
chrX	50896101	50896151	E082	1
chrX	50897525	50897575	E022	1
chrX	50898553	50898611	E091	1
chrX	50898685	50899063	E051,E091,E119,E125	4
chrX	50899209	50899373	E091,E124	2
chrX	50899862	50900026	E091	1
chrX	50901103	50901557	E005,E021,E085,E088,E091	5
chrX	50902278	50902481	E005,E086,E088,E091	4
chrX	50904884	50904934	E091	1
chrX	50905183	50905223	E086	1
chrX	50905744	50905794	E091	1
chrX	50905907	50905992	E017	1
chrX	50907150	50907422	E004,E005,E021,E022,E091	5
chrX	50911605	50911761	E003,E008,E021,E051,E059,E080,E091,E114	8
chrX	50912126	50912216	E091	1
chrX	50912346	50912594	E022,E086,E091	3
chrX	50913288	50913328	E086	1
chrX	50914421	50914471	E082	1
chrX	50914475	50914525	E021	1
chrX	50916449	50916529	E008	1
chrX	50918269	50918368	E091	1
chrX	50919671	50919725	E033	1
chrX	50920530	50920712	E005,E086,E091	3
chrX	50920739	50920793	E091	1
chrX	50921136	50921268	E086,E091	2
chrX	50921345	50921395	E082	1
chrX	50922758	50922810	E091	1
chrX	50925292	50925408	E008,E080	2
chrX	50925431	50925657	E003,E004,E005,E008,E021,E022,E098	7
chrX	50928734	50928784	E093	1
chrX	50929242	50929327	E091	1
chrX	50932935	50932979	E097	1
chrX	50933583	50933637	E127	1
chrX	50934881	50934931	E021	1
chrX	50934984	50935329	E003,E008,E021,E022	4
chrX	50935428	50935468	E086	1
chrX	50937520	50937570	E093	1
chrX	50949579	50949629	E022	1
chrX	50951822	50951930	E051,E088	2
chrX	50955050	50955100	E088	1
chrX	50955338	50955395	E091	1
chrX	50958176	50958390	E003,E004,E008,E021,E022,E050,E091	7
chrX	50958432	50959276	E008,E081,E082,E088	4
chrX	50968657	50968710	E091	1
chrX	50968880	50969032	E091	1
chrX	50971460	50971562	E059,E091,E127	3
chrX	50974450	50974527	E091	1
chrX	50974666	50974718	E091	1
chrX	50974719	50974844	E022,E125	2
chrX	50974876	50974962	E086,E124	2
chrX	50975101	50975208	E086	1
chrX	50975624	50975752	E086,E091	2
chrX	50975930	50976313	E091	1
chrX	50976801	50976841	E086	1
chrX	50977450	50977546	E022,E086	2
chrX	50977725	50977840	E124	1
chrX	50982456	50982519	E125	1
chrX	50983081	50983121	E086	1
chrX	50985799	50985865	E005	1
chrX	51000448	51000571	E059,E122	2
chrX	51005295	51005396	E003,E004,E021,E022	4
chrX	51005531	51005581	E007	1
chrX	51020071	51020164	E124	1
chrX	51020204	51020268	E124	1
chrX	51022467	51022567	E003,E004,E007,E008,E022	5
chrX	51023997	51024097	E125	1
chrX	51024584	51024692	E119	1
chrX	51033926	51033970	E097	1
chrX	51035186	51035384	E081,E082,E089,E097	4
chrX	51035399	51035443	E097	1
chrX	51035487	51035574	E089,E097	2
chrX	51035621	51035740	E097	1
chrX	51036243	51036295	E097	1
chrX	51039140	51039220	E119	1
chrX	51039842	51039892	E017	1
chrX	51041401	51041494	E091	1
chrX	51041563	51042048	E091	1
chrX	51042144	51042208	E124	1
chrX	51042319	51042379	E029	1
chrX	51045365	51045419	E127	1
chrX	51049620	51049660	E086	1
chrX	51066069	51066182	E116	1
chrX	51066285	51066335	E017	1
chrX	51067339	51067443	E017,E086	2
chrX	51068372	51068453	E097	1
chrX	51068476	51068712	E050,E080,E097	3
chrX	51070395	51070445	E032	1
chrX	51071447	51071531	E022	1
chrX	51071871	51071925	E127	1
chrX	51072316	51072366	E050	1
chrX	51072600	51072664	E124	1
chrX	51073603	51073643	E086	1
chrX	51073683	51073733	E022	1
chrX	51074703	51074782	E086,E088	2
chrX	51074816	51074941	E004,E021,E125	3
chrX	51074977	51075934	E003,E004,E006,E007,E008,E017,E021,E022,E028,E032,E050,E051,E055,E056,E059,E080,E081,E082,E083,E086,E088,E089,E090,E091,E092,E093,E097,E119,E120,E121,E125,E126,E128	33
chrX	51076009	51076085	E021,E050	2
chrX	51076295	51076662	E003,E004,E007,E008,E017,E032,E034,E046,E050,E056,E059,E080,E081,E082,E086,E088,E097,E118	18
chrX	51077236	51077413	E017,E120,E121,E125,E128	5
chrX	51077608	51077669	E127	1
chrX	51079431	51079839	E003,E004,E005,E006,E007,E008,E017,E022,E028,E032,E033,E034,E046,E050,E051,E055,E056,E059,E080,E081,E082,E083,E084,E086,E088,E089,E090,E091,E092,E093,E097,E098,E109,E114,E116,E117,E119,E120,E121,E122,E123,E125,E126,E127,E128	45
chrX	51082955	51082999	E097	1
chrX	51083201	51083255	E127	1
chrX	51083962	51084002	E086	1
chrX	51086512	51086566	E127	1
chrX	51087103	51087153	E017	1
chrX	51088515	51088559	E097	1
chrX	51090383	51090512	E004	1
chrX	51091977	51092097	E033,E080,E083,E086,E090	5
chrX	51093023	51093083	E125	1
chrX	51094378	51094545	E057,E124	2
chrX	51094661	51094738	E127	1
chrX	51097576	51097626	E088	1
chrX	51097808	51097865	E050	1
chrX	51098048	51098125	E017	1
chrX	51098213	51098263	E050	1
chrX	51101524	51101594	E021	1
chrX	51103793	51103902	E022	1
chrX	51104135	51104200	E022	1
chrX	51104229	51104401	E003,E004,E021,E022	4
chrX	51111664	51111761	E124	1
chrX	51118769	51118898	E080	1
chrX	51122337	51122391	E127	1
chrX	51124455	51124509	E127	1
chrX	51126572	51126622	E082	1
chrX	51128103	51128173	E050	1
chrX	51129284	51129338	E022	1
chrX	51130672	51130740	E050	1
chrX	51135236	51135298	E089	1
chrX	51135860	51135924	E124	1
chrX	51136273	51136369	E080	1
chrX	51136417	51136719	E080	1
chrX	51137506	51137596	E116	1
chrX	51137600	51137664	E124	1
chrX	51137697	51137808	E093	1
chrX	51138420	51139871	E003,E004,E005,E007,E008,E021,E022,E032,E033,E034,E046,E050,E051,E055,E059,E080,E081,E082,E083,E086,E088,E089,E090,E091,E092,E093,E097,E098,E114,E124,E128	31
chrX	51140180	51140226	E034	1
chrX	51142232	51142282	E091	1
chrX	51142314	51142488	E033,E080	2
chrX	51143761	51143811	E022	1
chrX	51146103	51146248	E091	1
chrX	51147017	51147076	E127	1
chrX	51149438	51149506	E088,E091	2
chrX	51149574	51150272	E017,E091	2
chrX	51150505	51150555	E021	1
chrX	51150868	51150918	E021	1
chrX	51151022	51151152	E004,E022	2
chrX	51152590	51152716	E091	1
chrX	51153320	51153569	E091	1
chrX	51154361	51154416	E091	1
chrX	51154570	51154667	E091	1
chrX	51154713	51154763	E091	1
chrX	51154792	51154913	E057,E091	2
chrX	51156108	51156170	E033	1
chrX	51159320	51159373	E022	1
chrX	51159418	51159476	E022	1
chrX	51159623	51159673	E007	1
chrX	51159797	51159847	E091	1
chrX	51162348	51162398	E051	1
chrX	51163321	51163449	E021	1
chrX	51163451	51163902	E003,E004,E007,E008,E017,E021,E022,E028,E029,E032,E033,E034,E046,E050,E051,E055,E056,E057,E059,E080,E081,E082,E083,E086,E088,E089,E090,E091,E092,E093,E094,E097,E098,E114,E116,E119,E120,E121,E122,E123,E125,E126,E127,E128	44
chrX	51163944	51163994	E022	1
chrX	51164022	51164085	E093	1
chrX	51164349	51164403	E127	1
chrX	51164704	51164775	E033	1
chrX	51164777	51164870	E032	1
chrX	51164991	51165089	E021,E032,E033	3
chrX	51165129	51165248	E051,E116,E125	3
chrX	51166048	51166102	E120	1
chrX	51178096	51178170	E080	1
chrX	51178311	51178371	E006	1
chrX	51179193	51179275	E022	1
chrX	51182277	51182417	E004,E021	2
chrX	51182483	51182533	E089	1
chrX	51182666	51182734	E089	1
chrX	51182765	51182881	E004	1
chrX	51183305	51183660	E003,E004,E008,E021,E022,E034,E082	7
chrX	51184369	51184558	E004	1
chrX	51185970	51186020	E022	1
chrX	51186226	51186280	E127	1
chrX	51188067	51188226	E059	1
chrX	51188954	51189098	E098	1
chrX	51189576	51189623	E086	1
chrX	51189988	51190038	E083	1
chrX	51191109	51191265	E004,E022	2
chrX	51192151	51192329	E080	1
chrX	51192363	51192417	E127	1
chrX	51192824	51192884	E127	1
chrX	51193658	51193711	E017	1
chrX	51193894	51193934	E086	1
chrX	51196426	51196470	E097	1
chrX	51198079	51198144	E004	1
chrX	51199092	51199987	E003,E004,E005,E008,E021,E022,E050,E051,E080,E081,E082,E083,E088,E090,E091,E093,E098,E114,E116,E126	20
chrX	51200323	51200373	E088	1
chrX	51200447	51200531	E033	1
chrX	51201541	51201591	E082	1
chrX	51202020	51202317	E003,E004,E006,E008,E017,E021,E022,E032,E034,E046,E050,E051,E055,E056,E059,E080,E091,E093,E109,E114,E116,E117,E119,E122,E123,E126,E127	27
chrX	51202918	51202968	E022	1
chrX	51203715	51203830	E117	1
chrX	51203890	51204353	E003,E004,E006,E007,E008,E017,E021,E022,E028,E032,E033,E034,E046,E050,E051,E055,E056,E059,E080,E081,E082,E083,E086,E088,E089,E090,E091,E092,E093,E097,E098,E114,E116,E117,E119,E120,E121,E122,E123,E124,E125,E126,E127,E128	44
chrX	51204580	51204881	E003,E004,E008,E022,E082,E086,E098	7
chrX	51208323	51208363	E086	1
chrX	51212259	51212368	E091,E127	2
chrX	51216872	51216926	E127	1
chrX	51217185	51217376	E004	1
chrX	51217597	51217647	E022	1
chrX	51219436	51219512	E086	1
chrX	51219923	51219984	E098	1
chrX	51220093	51220147	E098	1
chrX	51224862	51224932	E004	1
chrX	51225348	51225624	E080,E098	2
chrX	51226690	51226740	E050	1
chrX	51227140	51227184	E097	1
chrX	51227538	51227737	E003,E008,E021,E022,E082,E121	6
chrX	51227974	51228024	E017	1
chrX	51228886	51228940	E127	1
chrX	51230139	51230220	E091	1
chrX	51230381	51230988	E003,E006,E008,E017,E021,E022,E028,E029,E033,E034,E050,E051,E055,E056,E059,E080,E081,E082,E083,E086,E088,E089,E090,E091,E092,E097,E098,E109,E114,E117,E119,E120,E121,E123,E125,E126,E127,E128	38
chrX	51231006	51231286	E017,E055,E056,E120,E121,E125,E127,E128	8
chrX	51234916	51235065	E086,E089	2
chrX	51235295	51235345	E091	1
chrX	51236318	51236382	E124	1
chrX	51237359	51237603	E050,E051,E055,E056,E081,E082,E088,E089,E090,E093,E097,E119,E121,E126	14
chrX	51237686	51237827	E006,E017,E056,E097,E125,E128	6
chrX	51238026	51238076	E082	1
chrX	51238449	51238835	E003,E004,E006,E007,E008,E017,E021,E022,E028,E050,E055,E056,E057,E059,E080,E081,E082,E083,E086,E088,E089,E092,E093,E097,E109,E114,E120,E121,E125,E126,E127,E128	32
chrX	51238995	51239136	E007,E055,E057,E059,E082,E083,E086,E088,E090,E093,E125,E128	12
chrX	51239179	51240443	E003,E004,E005,E006,E007,E008,E017,E021,E022,E028,E033,E034,E046,E050,E051,E055,E056,E057,E059,E080,E081,E082,E083,E086,E088,E089,E090,E091,E092,E093,E097,E098,E109,E114,E118,E119,E120,E121,E122,E124,E125,E126,E127,E128	44
chrX	51241626	51241676	E090	1
chrX	51241945	51241995	E017	1
chrX	51242070	51242110	E086	1
chrX	51242934	51243020	E120	1
chrX	51243200	51243250	E022	1
chrX	51245567	51245617	E089	1
chrX	51248583	51248671	E097	1
chrX	51250398	51250694	E028,E057	2
chrX	51250960	51251072	E057	1
chrX	51251123	51251257	E057	1
chrX	51261615	51261665	E046	1
chrX	51261980	51262268	E028,E057,E127	3
chrX	51262900	51262940	E086	1
chrX	51266019	51266059	E086	1
chrX	51268964	51269008	E097	1
chrX	51270718	51270758	E086	1
chrX	51270908	51270958	E050	1
chrX	51285608	51285652	E097	1
chrX	51287366	51287420	E127	1
chrX	51288489	51288539	E022	1
chrX	51288794	51288844	E051	1
chrX	51299052	51299132	E008	1
chrX	51299295	51299466	E017,E055,E056,E081,E088,E126	6
chrX	51299479	51299611	E017,E126	2
chrX	51300428	51300638	E005,E006,E017,E055,E056	5
chrX	51301136	51301186	E017	1
chrX	51301925	51301979	E128	1
chrX	51302819	51303040	E005	1
chrX	51307139	51307189	E082	1
chrX	51307519	51307596	E109	1
chrX	51307639	51307713	E109	1
chrX	51311268	51312097	E005,E006,E017,E028,E055,E056,E057,E119,E120,E121,E125,E126,E127,E128	14
chrX	51312289	51312448	E006	1
chrX	51312530	51312793	E006,E056,E057,E119,E125,E127	6
chrX	51312912	51313069	E006,E091	2
chrX	51313151	51313201	E021	1
chrX	51313440	51313516	E086	1
chrX	51315767	51315821	E033	1
chrX	51323265	51323315	E082	1
chrX	51325230	51325280	E017	1
chrX	51326006	51326056	E051	1
chrX	51329724	51329774	E022	1
chrX	51338169	51338223	E127	1
chrX	51341288	51341333	E086	1
chrX	51341814	51342112	E050,E051	2
chrX	51345901	51345986	E021,E022	2
chrX	51346327	51346377	E090	1
chrX	51346463	51346523	E006	1
chrX	51347218	51347268	E021	1
chrX	51347867	51347921	E127	1
chrX	51348146	51348206	E088	1
chrX	51349102	51349160	E081,E082	2
chrX	51349742	51349801	E097,E109	2
chrX	51350976	51351414	E006,E022,E028,E032,E050,E051,E055,E056,E089,E090,E109,E119,E120,E121,E124,E125,E126,E128	18
chrX	51351720	51351944	E006,E017,E055,E056,E120,E121,E126,E128	8
chrX	51351982	51352122	E033,E124	2
chrX	51352217	51352257	E086	1
chrX	51352450	51352846	E056,E089,E109,E120	4
chrX	51352999	51353058	E109	1
chrX	51353117	51353194	E109	1
chrX	51353339	51354047	E109	1
chrX	51354105	51354193	E109	1
chrX	51354479	51354564	E022	1
chrX	51356823	51356864	E086	1
chrX	51357051	51357091	E086	1
chrX	51357239	51357784	E003,E004,E006,E007,E008,E017,E021,E022,E028,E032,E033,E034,E046,E050,E051,E055,E056,E059,E080,E081,E082,E083,E086,E088,E089,E090,E091,E092,E093,E097,E098,E109,E114,E116,E117,E119,E120,E121,E122,E125,E126,E127,E128	43
chrX	51359051	51359272	E081,E082	2
chrX	51359764	51359814	E022	1
chrX	51361381	51361649	E008,E021,E022,E086,E089	5
chrX	51361718	51361974	E003,E004,E006,E007,E008,E021,E022,E028,E050,E051,E080,E081,E082,E086,E088,E090,E093,E109,E121,E125,E128	21
chrX	51362012	51362114	E120,E121	2
chrX	51362364	51362472	E022,E051	2
chrX	51372183	51372346	E004,E021	2
chrX	51373965	51374227	E081,E082	2
chrX	51379552	51379821	E080,E088,E091,E109	4
chrX	51380368	51380553	E004,E021	2
chrX	51381180	51381322	E005,E091	2
chrX	51383580	51383768	E005,E091	2
chrX	51384343	51384838	E003,E004,E005,E006,E007,E008,E017,E021,E022,E032,E033,E034,E046,E050,E051,E055,E056,E057,E059,E080,E081,E082,E083,E085,E086,E088,E089,E090,E091,E092,E093,E097,E098,E109,E114,E119,E120,E121,E122,E126,E127,E128	42
chrX	51385535	51385602	E021,E093	2
chrX	51385764	51385814	E093	1
chrX	51387207	51387287	E059	1
chrX	51395478	51395528	E017	1
chrX	51395858	51395938	E116	1
chrX	51397647	51397687	E034	1
chrX	51404071	51404128	E093	1
chrX	51407337	51407411	E083	1
chrX	51408291	51408399	E093	1
chrX	51408791	51409246	E050,E051,E093	3
chrX	51409317	51409426	E093	1
chrX	51410123	51410163	E086	1
chrX	51425477	51425545	E021,E022,E081	3
chrX	51436358	51436452	E082	1
chrX	51438649	51438772	E021,E022,E082	3
chrX	51439093	51439133	E086	1
chrX	51440605	51440661	E093	1
chrX	51443054	51443172	E119	1
chrX	51468967	51469017	E022	1
chrX	51469134	51469241	E022	1
chrX	51471353	51471407	E033	1
chrX	51471452	51471584	E021,E022	2
chrX	51471700	51471750	E021	1
chrX	51472085	51472159	E021	1
chrX	51475631	51475681	E090	1
chrX	51477133	51477183	E022	1
chrX	51477993	51478047	E128	1
chrX	51480172	51480528	E050,E051,E124	3
chrX	51484355	51484413	E021	1
chrX	51485486	51486067	E003,E004,E007,E008,E021,E022,E032,E081,E082,E088,E123	11
chrX	51486078	51487435	E003,E004,E005,E006,E007,E008,E017,E021,E022,E028,E032,E033,E034,E046,E050,E051,E055,E056,E057,E059,E080,E081,E082,E083,E084,E085,E086,E088,E089,E090,E091,E092,E093,E094,E097,E098,E100,E109,E114,E116,E119,E120,E121,E122,E123,E124,E125,E126,E127,E128	50
chrX	51487450	51487610	E032,E091,E125	3
chrX	51487619	51487669	E082	1
chrX	51488000	51488135	E022,E089	2
chrX	51488136	51488190	E128	1
chrX	51488582	51488632	E021	1
chrX	51490380	51490460	E116	1
chrX	51490682	51490736	E127	1
chrX	51490879	51491065	E055,E056,E081,E100,E126,E128	6
chrX	51492740	51492860	E080	1
chrX	51493454	51493494	E086	1
chrX	51493515	51493579	E124	1
chrX	51493998	51494062	E124	1
chrX	51494407	51494481	E097	1
chrX	51495444	51495488	E097	1
chrX	51497168	51497220	E097	1
chrX	51498385	51498521	E082	1
chrX	51501878	51501928	E082	1
chrX	51502136	51502648	E003,E004,E008,E021,E022,E081,E082	7
chrX	51503243	51503310	E081	1
chrX	51503789	51503877	E081,E082	2
chrX	51503921	51503980	E081	1
chrX	51506223	51506351	E004,E082	2
chrX	51506370	51506424	E081	1
chrX	51506427	51506487	E004	1
chrX	51506533	51506583	E090	1
chrX	51509069	51509142	E017	1
chrX	51509761	51509819	E091	1
chrX	51511587	51511648	E086	1
chrX	51512018	51512068	E021	1
chrX	51512318	51512378	E004	1
chrX	51512450	51512673	E004	1
chrX	51514988	51515290	E003,E004,E008,E021,E022	5
chrX	51518373	51518423	E007	1
chrX	51519249	51519324	E033,E127	2
chrX	51520037	51520253	E003,E004,E021,E022	4
chrX	51522011	51522091	E057	1
chrX	51522344	51522411	E055	1
chrX	51522440	51522723	E004,E021,E022	3
chrX	51522748	51522821	E004,E021	2
chrX	51523062	51523561	E005,E059,E091,E119	4
chrX	51523771	51523952	E091	1
chrX	51525756	51525852	E116	1
chrX	51525977	51526037	E050	1
chrX	51526589	51526639	E093	1
chrX	51529944	51529994	E022	1
chrX	51530202	51530266	E124	1
chrX	51531300	51531396	E109	1
chrX	51540672	51540716	E097	1
chrX	51540909	51540969	E127	1
chrX	51542897	51542963	E017	1
chrX	51544109	51544234	E091	1
chrX	51545357	51545411	E128	1
chrX	51545788	51546958	E003,E004,E005,E006,E007,E008,E017,E021,E022,E028,E029,E032,E033,E034,E046,E050,E051,E055,E056,E057,E059,E080,E081,E082,E083,E084,E085,E086,E088,E089,E090,E091,E092,E093,E094,E097,E098,E100,E109,E114,E116,E117,E119,E120,E121,E123,E124,E125,E126,E127,E128	51
chrX	51546968	51547232	E006,E080,E084,E085,E088,E109,E127	7
chrX	51547318	51547526	E088	1
chrX	51548009	51548074	E003	1
chrX	51548988	51549028	E034	1
chrX	51551656	51551710	E127	1
chrX	51553041	51553136	E088	1
chrX	51553178	51553228	E088	1
chrX	51553255	51553331	E121	1
chrX	51555760	51555824	E124	1
chrX	51556417	51556520	E127	1
chrX	51557090	51557163	E021,E022	2
chrX	51557164	51557227	E082,E128	2
chrX	51557566	51557626	E125	1
chrX	51558548	51558592	E097	1
chrX	51558969	51559013	E097	1
chrX	51559243	51559303	E125	1
chrX	51559736	51559800	E124	1
chrX	51560174	51560228	E127	1
chrX	51562296	51562346	E021	1
chrX	51563490	51563544	E127	1
chrX	51567231	51567341	E080	1
chrX	51567705	51567758	E051	1
chrX	51568162	51568428	E003,E004,E008,E021,E083,E093	6
chrX	51568465	51569001	E006,E017,E028,E032,E050,E051,E055,E056,E059,E084,E085,E093,E109,E127	14
chrX	51571593	51571713	E006	1
chrX	51571902	51571982	E119	1
chrX	51572034	51572115	E051	1
chrX	51576390	51576444	E033	1
chrX	51576866	51576926	E125	1
chrX	51577326	51577443	E004,E057,E091,E109,E120,E121,E123	7
chrX	51580067	51580174	E109	1
chrX	51580532	51581344	E006,E017,E055,E056,E059,E080,E081,E082,E083,E084,E085,E086,E088,E089,E090,E091,E092,E093,E094,E097,E109,E118,E120,E121,E125,E126,E128	27
chrX	51582438	51582502	E124	1
chrX	51587652	51587707	E033	1
chrX	51587896	51587946	E082	1
chrX	51590623	51590820	E003,E008,E021,E022	4
chrX	51591487	51591832	E004,E005,E021,E086,E091	5
chrX	51594169	51594272	E004,E021	2
chrX	51594474	51595099	E004,E005,E022,E028,E057,E091,E116,E119,E127	9
chrX	51595219	51595584	E003,E004,E008,E021,E022	5
chrX	51595647	51595744	E004,E082	2
chrX	51595784	51596327	E004,E008,E021,E022	4
chrX	51596406	51596856	E003,E004,E005,E007,E008,E021,E022,E080,E091	9
chrX	51597149	51597213	E124	1
chrX	51597476	51597531	E114	1
chrX	51597927	51597977	E022	1
chrX	51603393	51603465	E007	1
chrX	51603657	51604166	E003,E004,E005,E006,E007,E008,E017,E021,E022,E028,E032,E034,E046,E050,E051,E055,E056,E059,E080,E081,E082,E083,E086,E088,E089,E090,E091,E092,E093,E097,E109,E114,E116,E117,E119,E120,E121,E122,E123,E125,E126,E128	42
chrX	51606104	51606300	E116	1
chrX	51608081	51608138	E051	1
chrX	51609148	51609751	E017,E059,E080,E081,E082,E089,E120,E121,E125,E126,E128	11
chrX	51610796	51611050	E100,E120,E121,E127	4
chrX	51613537	51613588	E090	1
chrX	51613817	51613950	E022,E089,E090	3
chrX	51614183	51614267	E089	1
chrX	51616306	51616746	E006,E017,E028,E055,E056,E057,E059,E080,E116,E119,E120,E125,E126,E128	14
chrX	51617005	51617111	E126	1
chrX	51617292	51617332	E086	1
chrX	51617377	51617547	E032,E033	2
chrX	51617701	51617755	E126	1
chrX	51618251	51618311	E004	1
chrX	51618848	51618902	E056	1
chrX	51619053	51619208	E059	1
chrX	51619331	51619411	E059	1
chrX	51619500	51619858	E004,E005,E006,E017,E055,E056,E057,E091,E120,E121,E125,E126,E128	13
chrX	51620499	51620549	E050	1
chrX	51621219	51621490	E091,E120,E128	3
chrX	51624578	51624641	E017,E021,E022,E029,E034,E046,E050,E051,E080,E086,E097,E100	12
chrX	51626230	51626397	E004	1
chrX	51628089	51628174	E033	1
chrX	51628262	51628396	E100,E119	2
chrX	51628920	51628970	E051	1
chrX	51631221	51631271	E082	1
chrX	51632591	51632631	E086	1
chrX	51632749	51633238	E059,E080,E083,E088,E089,E090,E097,E116,E120,E121,E125,E128	12
chrX	51634605	51634725	E090	1
chrX	51634731	51638727	E003,E004,E005,E006,E007,E008,E017,E021,E022,E028,E029,E032,E033,E034,E046,E050,E051,E055,E056,E057,E059,E080,E081,E082,E083,E084,E085,E086,E088,E089,E090,E091,E092,E093,E094,E097,E098,E100,E109,E114,E116,E118,E119,E120,E121,E122,E124,E125,E126,E127,E128	51
chrX	51639568	51639648	E116	1
chrX	51639983	51640070	E021,E125	2
chrX	51640332	51640382	E091	1
chrX	51640453	51640530	E124	1
chrX	51641414	51641478	E125	1
chrX	51641599	51641779	E091	1
chrX	51642418	51642632	E090,E091	2
chrX	51642814	51643523	E017,E055,E056,E088,E089,E090,E091,E120,E121,E125,E127,E128	12
chrX	51643611	51643655	E097	1
chrX	51645105	51645178	E033	1
chrX	51645251	51645352	E050	1
chrX	51645691	51645974	E056,E084	2
chrX	51646004	51646054	E093	1
chrX	51646206	51646279	E051	1
chrX	51646303	51646385	E091,E128	2
chrX	51646546	51646606	E125	1
chrX	51646999	51647165	E017,E033,E091,E121	4
chrX	51647762	51647812	E082	1
chrX	51650903	51650953	E017	1
chrX	51659525	51659565	E086	1
chrX	51660776	51660986	E029,E033,E050,E051,E124	5
chrX	51661558	51661612	E033	1
chrX	51661742	51661796	E127	1
chrX	51662508	51662584	E120	1
chrX	51663512	51663563	E090	1
chrX	51663600	51663782	E004,E088,E089,E090	4
chrX	51664112	51664162	E017	1
chrX	51665592	51665942	E004	1
chrX	51668675	51668750	E022	1
chrX	51674668	51675310	E021,E081,E089,E090,E126	5
chrX	51675350	51675404	E022,E091	2
chrX	51685155	51685205	E051	1
chrX	51688731	51688822	E120	1
chrX	51691527	51691581	E127	1
chrX	51693793	51693864	E017,E118	2
chrX	51698347	51698742	E028,E057,E091,E116,E119,E120,E127	7
chrX	51710535	51710585	E032	1
chrX	51718546	51718766	E008,E021,E022,E090,E098,E118	6
chrX	51718986	51719066	E008	1
chrX	51719631	51719754	E118	1
chrX	51720500	51720658	E081,E082	2
chrX	51722453	51722503	E021	1
chrX	51724708	51724758	E082	1
chrX	51725093	51725166	E081	1
chrX	51729912	51729962	E091	1
chrX	51730329	51730383	E033	1
chrX	51731835	51731964	E091	1
chrX	51740644	51740698	E127	1
chrX	51743118	51743178	E125	1
chrX	51743930	51744137	E081,E082	2
chrX	51749490	51749785	E004,E008,E021	3
chrX	51755658	51755721	E003	1
chrX	51756190	51756270	E086	1
chrX	51758663	51758723	E004	1
chrX	51758727	51758851	E004,E021	2
chrX	51758919	51759267	E003,E004,E008,E021,E022	5
chrX	51759748	51759828	E125	1
chrX	51760868	51760922	E127	1
chrX	51768805	51768861	E022	1
chrX	51769231	51769281	E021	1
chrX	51773929	51773974	E086	1
chrX	51774546	51774918	E059,E120,E121	3
chrX	51775069	51775279	E120,E121	2
chrX	51775574	51775680	E127	1
chrX	51776228	51776308	E119	1
chrX	51777385	51777624	E051,E120,E121	3
chrX	51778877	51778979	E126,E127	2
chrX	51780923	51780973	E021	1
chrX	51781457	51781537	E059	1
chrX	51781616	51781696	E059	1
chrX	51821326	51821638	E032,E033,E050,E051,E093	5
chrX	51825285	51825335	E093	1
chrX	51825700	51826077	E006,E028,E032,E033,E050,E051,E055,E056,E059,E120,E121,E125,E126,E128	14
chrX	51826153	51826290	E120,E128	2
chrX	51826866	51826959	E120,E121,E128	3
chrX	51827077	51827141	E120	1
chrX	51831954	51832018	E124	1
chrX	51833275	51833385	E022	1
chrX	51834745	51834822	E086	1
chrX	51841110	51841160	E017	1
chrX	51841623	51841663	E086	1
chrX	51850107	51850180	E056,E100,E126	3
chrX	51852275	51852325	E022	1
chrX	51872150	51872190	E086	1
chrX	51872405	51872459	E127	1
chrX	51875424	51875474	E021	1
chrX	51878700	51878764	E124	1
chrX	51879122	51879176	E033	1
chrX	51882267	51882330	E017	1
chrX	51886191	51886264	E127	1
chrX	51886475	51886593	E050	1
chrX	51887521	51887598	E124	1
chrX	51887659	51887709	E051	1
chrX	51897866	51898211	E081,E082	2
chrX	51898234	51898322	E081,E082	2
chrX	51903144	51903211	E033	1
chrX	51905533	51905583	E021	1
chrX	51909972	51910026	E098	1
chrX	51912497	51912561	E050	1
chrX	51912580	51912741	E050,E051	2
chrX	51913662	51913716	E127	1
chrX	51915063	51915103	E086	1
chrX	51916665	51916712	E097	1
chrX	51958293	51958347	E127	1
chrX	51959569	51960192	E059,E082	2
chrX	51960585	51960641	E021,E033	2
chrX	51960646	51961123	E003,E004,E007,E008,E021,E022,E032,E050,E051,E086,E091	11
chrX	51961183	51961274	E004,E091	2
chrX	51961347	51961397	E089	1
chrX	51961422	51961542	E091	1
chrX	51964737	51964777	E086	1
chrX	51975785	51975835	E022	1
chrX	51976583	51976683	E117	1
chrX	51983425	51983475	E017	1
chrX	51983625	51983675	E021	1
chrX	51983712	51983812	E008	1
chrX	51992727	51992777	E091	1
chrX	51994740	51994790	E082	1
chrX	51995076	51995158	E120	1
chrX	51995741	51995791	E017	1
chrX	51996351	51996405	E127	1
chrX	51999786	51999840	E127	1
chrX	52003948	52004139	E033	1
chrX	52004205	52004249	E097	1
chrX	52004256	52005600	E003,E004,E005,E006,E007,E008,E017,E021,E022,E028,E029,E032,E033,E034,E046,E050,E051,E055,E056,E057,E059,E080,E081,E082,E083,E084,E085,E086,E088,E089,E090,E091,E092,E093,E094,E097,E098,E100,E109,E114,E116,E117,E118,E119,E120,E121,E122,E123,E124,E125,E126,E127,E128	53
chrX	52005644	52005737	E051,E086,E088,E089	4
chrX	52006290	52006383	E051	1
chrX	52007302	52007410	E118	1
chrX	52007602	52008001	E051,E083	2
chrX	52008848	52009190	E007,E081,E089	3
chrX	52012320	52012370	E007	1
chrX	52012538	52012588	E022	1
chrX	52012742	52012792	E021	1
chrX	52013586	52013934	E050,E086,E088,E119	4
chrX	52013990	52014253	E088,E119	2
chrX	52014301	52014867	E003,E004,E006,E007,E008,E021,E022,E028,E029,E032,E033,E050,E051,E055,E059,E081,E083,E088,E091,E116,E117,E121,E124,E126,E127	25
chrX	52017447	52017501	E033	1
chrX	52018449	52018489	E086	1
chrX	52019403	52019467	E124	1
chrX	52020892	52021043	E005,E057,E086,E088,E091,E098,E120	7
chrX	52021089	52021143	E086	1
chrX	52023997	52024440	E032,E033,E050,E094,E098,E124	6
chrX	52025211	52025384	E003,E021,E022,E033	4
chrX	52025582	52025638	E021	1
chrX	52025861	52025901	E086	1
chrX	52025913	52025963	E021	1
chrX	52026024	52026074	E022	1
chrX	52027488	52027552	E124	1
chrX	52027813	52027877	E124	1
chrX	52029598	52029672	E097	1
chrX	52031626	52031706	E008	1
chrX	52042215	52042303	E022	1
chrX	52043281	52043331	E088	1
chrX	52044049	52044089	E086	1
chrX	52047917	52047957	E086	1
chrX	52051126	52051199	E088	1
chrX	52053115	52053175	E125	1
chrX	52055498	52055548	E017	1
chrX	52055645	52055695	E051	1
chrX	52055824	52055884	E125	1
chrX	52058679	52058784	E080	1
chrX	52058828	52058908	E119	1
chrX	52059018	52059058	E086	1
chrX	52063690	52063740	E022	1
chrX	52069297	52069382	E022,E126	2
chrX	52070681	52070731	E051	1
chrX	52071593	52071780	E088	1
chrX	52073680	52073730	E091	1
chrX	52074101	52074151	E051	1
chrX	52074434	52074498	E124	1
chrX	52077210	52077290	E119	1
chrX	52078531	52078591	E125	1
chrX	52081827	52081877	E089	1
chrX	52083880	52083944	E086,E124	2
chrX	52084742	52085025	E028,E055,E056,E059,E119,E120,E121,E127	8
chrX	52088536	52088599	E091	1
chrX	52088663	52088883	E003,E004,E007,E008,E017,E021,E022,E032,E033,E034,E050,E051,E055,E056,E059,E080,E082,E083,E086,E088,E089,E090,E091,E092,E093,E094,E097,E098,E109,E114,E116,E119,E120,E121,E122,E123,E124,E126,E127	39
chrX	52089388	52089438	E007	1
chrX	52089479	52089574	E091	1
chrX	52089795	52089887	E091	1
chrX	52089967	52090410	E028,E029,E050,E055,E056,E057,E091,E097,E100,E117,E119,E123,E124,E126,E127	15
chrX	52091052	52091106	E127	1
chrX	52092091	52092141	E091	1
chrX	52092579	52092629	E021	1
chrX	52092882	52093299	E091	1
chrX	52093405	52093670	E088,E091	2
chrX	52094793	52094873	E123	1
chrX	52094953	52095082	E091	1
chrX	52095238	52095358	E091,E123	2
chrX	52095436	52096055	E005,E051,E088,E091,E123,E127	6
chrX	52096114	52096187	E091	1
chrX	52096212	52096262	E021	1
chrX	52096466	52096552	E091	1
chrX	52096752	52097535	E004,E005,E008,E021,E022,E050,E086,E088,E091	9
chrX	52097585	52097630	E086	1
chrX	52098091	52098237	E091	1
chrX	52098285	52098733	E004,E005,E007,E091,E119,E124	6
chrX	52098929	52099154	E091	1
chrX	52100732	52100836	E120	1
chrX	52101406	52101486	E123	1
chrX	52102755	52103232	E055,E056,E080,E081,E082,E086,E088,E089,E090,E091,E097,E098,E100,E109,E120,E121,E123,E126	18
chrX	52568468	52568581	E081,E082	2
chrX	52568640	52568883	E081,E082	2
chrX	52569353	52569448	E088	1
chrX	52569801	52569918	E109	1
chrX	52569972	52570331	E109	1
chrX	52571158	52571232	E127	1
chrX	52571879	52571919	E086	1
chrX	52572468	52572518	E021	1
chrX	52572704	52572779	E021	1
chrX	52572897	52573054	E003,E004,E021,E022	4
chrX	52573167	52573221	E033	1
chrX	52573240	52573290	E091	1
chrX	52573464	52573704	E091	1
chrX	52576154	52576213	E081	1
chrX	52576373	52576534	E091,E109	2
chrX	52577911	52578020	E109	1
chrX	52579209	52579263	E127	1
chrX	52579476	52579526	E051	1
chrX	52580468	52580518	E022	1
chrX	52583160	52583405	E109	1
chrX	52583465	52583529	E127	1
chrX	52584474	52584554	E119	1
chrX	52586681	52586755	E127	1
chrX	52588386	52588443	E127	1
chrX	52591302	52591366	E124	1
chrX	52592339	52592406	E017	1
chrX	52593472	52593522	E088	1
chrX	52594694	52594750	E088	1
chrX	52595075	52595132	E080	1
chrX	52596666	52596746	E119	1
chrX	52597360	52597422	E086,E088	2
chrX	52597801	52597841	E086	1
chrX	52599911	52599984	E005	1
chrX	52602124	52602190	E120,E121	2
chrX	52603539	52604204	E003,E004,E006,E007,E008,E017,E021,E022,E028,E029,E032,E033,E034,E046,E050,E051,E055,E056,E057,E059,E080,E081,E082,E083,E084,E085,E086,E088,E089,E090,E091,E092,E093,E094,E097,E098,E109,E114,E116,E117,E118,E119,E120,E121,E122,E123,E124,E125,E126,E127,E128	51
chrX	52604755	52604809	E128	1
chrX	52605382	52605453	E127	1
chrX	52605505	52605555	E091	1
chrX	52605588	52605691	E021,E088	2
chrX	52606005	52606391	E003,E004,E008,E021,E022,E028,E051,E057,E091,E109,E119,E127	12
chrX	52606456	52607180	E084,E085,E091,E094,E109	5
chrX	52607318	52607368	E051	1
chrX	52608487	52608527	E086	1
chrX	52608544	52608665	E017,E084,E088	3
chrX	52608732	52609038	E084,E085,E086,E109	4
chrX	52609221	52609271	E082	1
chrX	52610339	52610379	E086	1
chrX	52611346	52611434	E017,E086	2
chrX	52612615	52612655	E086	1
chrX	52613308	52613362	E127	1
chrX	52614045	52614095	E051	1
chrX	52614619	52614663	E097	1
chrX	52614788	52615278	E084,E085,E091,E109,E117,E119	6
chrX	52619748	52619808	E125	1
chrX	52621551	52621605	E120	1
chrX	52624923	52625238	E091	1
chrX	52625681	52625829	E120	1
chrX	52626227	52626438	E056,E082,E116,E120,E121,E124	6
chrX	52628065	52628260	E091,E127	2
chrX	52632353	52632466	E117	1
chrX	52633190	52633252	E022,E128	2
chrX	52633990	52634040	E021	1
chrX	52635069	52635119	E082	1
chrX	52635536	52635590	E120	1
chrX	52638023	52638369	E120,E121	2
chrX	52648265	52648319	E086,E091	2
chrX	52648560	52648752	E091	1
chrX	52649820	52649874	E109	1
chrX	52649926	52650390	E050,E051,E081,E082,E109	5
chrX	52656737	52656829	E086	1
chrX	52657610	52657816	E109	1
chrX	52657941	52658096	E109	1
chrX	52659053	52659168	E004	1
chrX	52660496	52660536	E086	1
chrX	52662331	52662371	E086	1
chrX	52671887	52671960	E109	1
chrX	52677254	52677408	E050,E051	2
chrX	52679909	52680039	E082,E116	2
chrX	52683921	52684064	E022,E123	2
chrX	52691786	52691852	E022	1
chrX	52692996	52693046	E114	1
chrX	52693395	52693449	E033	1
chrX	52695371	52695421	E051	1
chrX	52696493	52696543	E021	1
chrX	52818186	52818311	E109	1
chrX	52822313	52822367	E127	1
chrX	52823981	52824184	E084,E109	2
chrX	52824191	52824288	E085	1
chrX	52825322	52825410	E091	1
chrX	52826557	52826651	E022	1
chrX	52826757	52826807	E114	1
chrX	52834123	52834172	E080	1
chrX	52837114	52837154	E086	1
chrX	52837208	52837332	E091,E119	2
chrX	52837656	52837847	E109	1
chrX	52838594	52838674	E116	1
chrX	52839730	52839854	E114,E127	2
chrX	52840229	52840336	E123	1
chrX	52840559	52840609	E093	1
chrX	52843011	52843263	E091	1
chrX	52843842	52844182	E091,E119	2
chrX	52844818	52844873	E127	1
chrX	52845007	52845076	E086	1
chrX	52845527	52845641	E109	1
chrX	52848568	52848618	E051	1
chrX	52853600	52853678	E091	1
chrX	52854310	52854360	E017	1
chrX	52856591	52856676	E021,E118	2
chrX	52863227	52863267	E086	1
chrX	52863845	52863899	E127	1
chrX	52868272	52868557	E022,E051,E091	3
chrX	52869597	52869659	E091,E126	2
chrX	52877500	52877554	E127	1
chrX	52879746	52879851	E091	1
chrX	52880529	52880609	E091	1
chrX	52880628	52880682	E033	1
chrX	52881231	52882468	E006,E017,E028,E032,E033,E050,E051,E055,E056,E057,E059,E080,E088,E091,E116,E119,E120,E121,E125,E126,E127,E128	22
chrX	52882498	52882550	E055	1
chrX	52883137	52883187	E050	1
chrX	52883635	52883689	E126	1
chrX	52886121	52886557	E028,E055,E057,E084,E085,E091,E109,E119,E127	9
chrX	52886566	52886616	E091	1
chrX	52886806	52886941	E091	1
chrX	52887562	52887612	E093	1
chrX	52890084	52890192	E088,E124	2
chrX	52890203	52890257	E091	1
chrX	52890521	52890571	E091	1
chrX	52891270	52891334	E124	1
chrX	52893896	52894116	E084,E091,E109	3
chrX	52894171	52894227	E109	1
chrX	52894393	52894443	E109	1
chrX	52894504	52895017	E055,E056,E084,E085,E086,E088,E091,E092,E094,E098,E109,E116,E120,E127	14
chrX	52895027	52895067	E086	1
chrX	52895397	52895494	E091,E109	2
chrX	52895548	52895598	E109	1
chrX	52895806	52895857	E091	1
chrX	52895922	52896225	E091	1
chrX	52896288	52896688	E091	1
chrX	52896921	52897306	E091	1
chrX	52897754	52897820	E091	1
chrX	52899066	52899116	E055	1
chrX	52899168	52899400	E055,E056,E091,E121,E126	5
chrX	52901565	52901647	E084	1
chrX	52901678	52901987	E084,E085,E086,E109	4
chrX	52902279	52902333	E033	1
chrX	52903647	52904072	E083,E091	2
chrX	52904122	52904522	E091	1
chrX	52904577	52904770	E091	1
chrX	52904832	52905094	E017,E091	2
chrX	52905179	52905580	E057,E086,E091,E092	4
chrX	52905650	52905751	E091	1
chrX	52905851	52905927	E022,E051	2
chrX	52922092	52922175	E022,E055,E056,E088,E091,E126	6
chrX	52926435	52926531	E006,E007,E021,E032,E034,E046,E050,E051,E055,E056,E080,E082,E083,E088,E089,E090,E091,E092,E093,E097,E100,E118,E121,E126	24
chrX	52926680	52926783	E006,E032,E055,E056,E083,E084,E085,E089,E090,E091,E093,E100,E116	13
chrX	52933887	52933937	E086	1
chrX	52935849	52935909	E006	1
chrX	52949326	52950973	E003,E004,E005,E006,E007,E008,E017,E021,E022,E028,E029,E032,E033,E034,E046,E050,E051,E055,E056,E057,E059,E080,E081,E082,E083,E084,E085,E086,E088,E089,E090,E091,E092,E093,E094,E097,E098,E100,E109,E114,E116,E117,E118,E119,E120,E121,E122,E123,E124,E125,E126,E127,E128	53
chrX	52951026	52951190	E007,E033,E051,E086,E089,E097	6
chrX	52951478	52951528	E046	1
chrX	52951599	52951645	E097	1
chrX	52951646	52951812	E083,E097	2
chrX	52952476	52953489	E006,E017,E022,E028,E029,E032,E033,E046,E050,E051,E055,E056,E057,E059,E080,E083,E086,E088,E089,E090,E091,E092,E093,E094,E097,E098,E100,E114,E116,E117,E119,E120,E121,E124,E125,E126,E127,E128	38
chrX	52954254	52954343	E032	1
chrX	52955994	52956044	E017	1
chrX	52956084	52956124	E086	1
chrX	52956199	52956321	E003,E004,E021,E022,E093	5
chrX	52956659	52956723	E124	1
chrX	52956776	52956856	E116	1
chrX	52957006	52957105	E050	1
chrX	52957338	52957378	E086	1
chrX	52960365	52960475	E007,E022	2
chrX	52961752	52961829	E089	1
chrX	52962024	52962195	E022,E051,E083,E088,E089,E090,E093,E097	8
chrX	52962534	52962615	E090	1
chrX	52962703	52962840	E082,E088,E090,E121	4
chrX	52962927	52964921	E003,E004,E005,E006,E007,E008,E017,E021,E022,E028,E029,E032,E033,E034,E046,E050,E051,E055,E056,E057,E059,E080,E081,E082,E083,E084,E085,E086,E088,E089,E090,E091,E092,E093,E094,E097,E098,E100,E109,E114,E116,E117,E118,E119,E120,E121,E122,E123,E124,E125,E126,E127,E128	53
chrX	52971214	52971282	E089,E090,E120,E121	4
chrX	52987513	52987575	E017,E109	2
chrX	52991850	52991945	E017,E051,E055,E056,E088,E091,E097,E098,E109	9
chrX	53003467	53003600	E091	1
chrX	53003916	53004000	E091,E118	2
chrX	53004079	53004782	E005,E028,E033,E057,E083,E086,E091,E118,E119,E124,E127	11
chrX	53004848	53005012	E091	1
chrX	53005098	53005360	E091	1
chrX	53005523	53005573	E091	1
chrX	53005616	53005727	E091	1
chrX	53006318	53006491	E050,E124	2
chrX	53007177	53007657	E006,E055,E059,E080,E088,E090,E091	7
chrX	53008032	53008082	E091	1
chrX	53008539	53008583	E097	1
chrX	53008666	53008843	E091,E097	2
chrX	53008880	53010013	E003,E004,E005,E006,E007,E008,E017,E021,E022,E028,E050,E055,E056,E057,E059,E080,E083,E088,E090,E091,E097,E098,E100,E109,E114,E117,E118,E119,E120,E121,E123,E125,E126,E127,E128	35
chrX	53010094	53010144	E091	1
chrX	53010214	53010264	E055	1
chrX	53010267	53010363	E119	1
chrX	53010448	53010536	E091	1
chrX	53010762	53011051	E091	1
chrX	53012056	53012106	E022	1
chrX	53012128	53012194	E091	1
chrX	53012275	53012534	E021,E080,E082,E088,E091	5
chrX	53012551	53013712	E003,E004,E007,E017,E055,E056,E081,E082,E083,E086,E088,E089,E090,E091,E092,E097,E121,E125,E126,E128	20
chrX	53014161	53014211	E082	1
chrX	53016521	53016619	E080	1
chrX	53016656	53016701	E080	1
chrX	53018166	53018440	E028,E057,E091,E098,E100,E109,E119,E125,E127,E128	10
chrX	53018511	53018580	E091	1
chrX	53018809	53019026	E091,E118	2
chrX	53019044	53019091	E097	1
chrX	53019150	53019660	E003,E004,E005,E006,E007,E008,E017,E021,E022,E028,E029,E032,E033,E034,E046,E050,E051,E055,E056,E057,E059,E080,E082,E083,E084,E085,E086,E088,E089,E090,E091,E092,E093,E094,E097,E098,E100,E109,E114,E116,E117,E118,E119,E120,E121,E122,E123,E124,E125,E126,E127,E128	52
chrX	53020170	53020453	E055,E097,E116,E125,E128	5
chrX	53020592	53020636	E097	1
chrX	53020901	53020951	E050	1
chrX	53022055	53022123	E124	1
chrX	53023682	53023722	E086	1
chrX	53023742	53023884	E017,E033,E083,E100	4
chrX	53023942	53024025	E033,E091	2
chrX	53024185	53025392	E003,E004,E005,E006,E007,E008,E017,E021,E022,E028,E029,E032,E033,E034,E046,E050,E051,E055,E056,E057,E059,E080,E081,E082,E083,E084,E085,E086,E088,E089,E090,E091,E092,E093,E094,E097,E098,E100,E109,E114,E116,E117,E118,E119,E120,E121,E122,E123,E124,E125,E126,E127,E128	53
chrX	53025395	53025528	E034,E100	2
chrX	53025747	53025787	E034	1
chrX	53026042	53026122	E123	1
chrX	53026236	53026340	E124	1
chrX	53026575	53026665	E080	1
chrX	53027007	53027047	E086	1
chrX	53027544	53027594	E051	1
chrX	53027696	53027755	E033	1
chrX	53028607	53028651	E097	1
chrX	53028977	53029058	E093,E124	2
chrX	53029374	53029465	E089	1
chrX	53029581	53029651	E089	1
chrX	53029668	53030264	E022,E033,E034,E080,E082,E083,E088,E090,E091,E093	10
chrX	53030325	53030395	E032	1
chrX	53030891	53031041	E059	1
chrX	53031093	53031739	E059	1
chrX	53032086	53032235	E059	1
chrX	53033180	53033246	E100	1
chrX	53033317	53033363	E086	1
chrX	53033369	53033577	E083,E100,E121	3
chrX	53033602	53033707	E017,E086,E121	3
chrX	53033713	53033817	E082,E083	2
chrX	53033917	53034411	E017,E059,E080,E081,E082,E083,E086,E088,E089,E090,E092,E097,E114,E121,E124	15
chrX	53034501	53034975	E055,E056,E059,E083,E084,E088,E091,E123,E126	9
chrX	53036234	53036288	E128	1
chrX	53037301	53037361	E125	1
chrX	53037931	53038025	E017,E086	2
chrX	53041415	53041535	E022	1
chrX	53042453	53042748	E086,E109,E127	3
chrX	53043259	53043426	E003,E021	2
chrX	53043478	53043708	E003,E008,E021,E022	4
chrX	53047724	53048117	E003,E007,E008,E021,E022,E051,E056,E081,E086,E088,E123,E128	12
chrX	53050836	53050886	E021	1
chrX	53051496	53051922	E003,E004,E005,E008,E021,E022,E091	7
chrX	53053956	53054006	E021	1
chrX	53055532	53055597	E100	1
chrX	53055668	53055777	E117	1
chrX	53055976	53056114	E017,E021,E127	3
chrX	53058018	53058134	E055,E056	2
chrX	53059842	53060045	E056,E119	2
chrX	53060375	53060465	E091	1
chrX	53060548	53060933	E008,E021,E022,E109	4
chrX	53061089	53061162	E003	1
chrX	53065374	53065424	E082	1
chrX	53065486	53065536	E021	1
chrX	53067668	53067719	E091	1
chrX	53067840	53068089	E091	1
chrX	53068515	53068762	E123	1
chrX	53071319	53071369	E082	1
chrX	53071973	53072261	E003,E050,E082,E123	4
chrX	53072779	53072829	E017	1
chrX	53073241	53073281	E086	1
chrX	53073859	53073909	E091	1
chrX	53074071	53074201	E055,E056,E097	3
chrX	53074300	53074447	E088	1
chrX	53074685	53074735	E022	1
chrX	53076536	53076843	E003,E007,E021,E022,E050,E051,E055,E056,E059,E114,E121,E122,E125,E126,E127	15
chrX	53077085	53078294	E003,E004,E006,E007,E008,E017,E021,E022,E050,E051,E055,E056,E059,E080,E081,E082,E083,E084,E086,E088,E089,E090,E091,E092,E093,E094,E097,E098,E100,E109,E118,E119,E120,E121,E122,E125,E126,E127,E128	39
chrX	53078374	53078617	E003,E006,E021,E055,E081,E082,E083,E121	8
chrX	53078654	53078729	E007,E055	2
chrX	53078793	53078874	E051,E097	2
chrX	53078976	53079116	E055,E086,E097,E098	4
chrX	53079192	53079298	E022	1
chrX	53079338	53079428	E008,E086	2
chrX	53079546	53079628	E086	1
chrX	53080083	53080295	E017,E055,E081,E082,E121,E125,E126,E128	8
chrX	53080681	53080789	E017,E125	2
chrX	53081038	53081107	E017,E127	2
chrX	53082011	53082131	E051	1
chrX	53082302	53082342	E034	1
chrX	53083016	53083066	E007	1
chrX	53083216	53083447	E017,E034,E046,E050,E051	5
chrX	53084715	53084795	E008	1
chrX	53084836	53084896	E125	1
chrX	53085103	53085287	E057,E125,E127	3
chrX	53085517	53085902	E017,E028,E055,E056,E057,E086,E126,E127,E128	9
chrX	53086065	53086356	E028,E057,E127	3
chrX	53087291	53087357	E051	1
chrX	53089088	53089128	E086	1
chrX	53090476	53090531	E086	1
chrX	53090657	53090737	E116	1
chrX	53090980	53091418	E084,E085,E086,E088	4
chrX	53091463	53091586	E084	1
chrX	53092233	53092273	E086	1
chrX	53092440	53092540	E125	1
chrX	53093114	53093227	E055,E126,E127	3
chrX	53093711	53093985	E029,E046,E050,E051,E055,E056,E059,E084,E085,E123,E124,E126	12
chrX	53094230	53094684	E004,E005,E028,E055,E056,E057,E091,E117,E119,E120,E127	11
chrX	53096260	53096323	E033	1
chrX	53096478	53096530	E017,E090	2
chrX	53098679	53098751	E097,E114,E126	3
chrX	53098833	53098877	E097	1
chrX	53098935	53098985	E017	1
chrX	53099001	53099071	E124	1
chrX	53099569	53099671	E124	1
chrX	53100023	53100067	E097	1
chrX	53100310	53100410	E097	1
chrX	53100490	53102189	E003,E004,E005,E006,E007,E008,E017,E021,E022,E028,E029,E032,E033,E034,E046,E050,E051,E055,E056,E057,E059,E080,E081,E082,E083,E084,E085,E086,E088,E089,E090,E091,E092,E093,E094,E097,E098,E100,E109,E114,E116,E117,E118,E119,E120,E121,E122,E123,E124,E125,E126,E127,E128	53
chrX	53102241	53102347	E086,E097	2
chrX	53102399	53102921	E003,E004,E007,E008,E021,E022,E080,E081,E082,E083,E086,E088,E090,E092,E093,E097,E098,E100,E114,E117,E118,E119,E124	23
chrX	53103115	53103169	E081,E086,E097	3
chrX	53103179	53103348	E082,E097	2
chrX	53103462	53103624	E082,E097	2
chrX	53104046	53104760	E003,E004,E005,E008,E017,E022,E032,E034,E046,E050,E051,E081,E086,E091,E092,E093,E097,E098,E100,E114,E116,E117,E118,E123,E124,E127	26
chrX	53104790	53104943	E046,E093,E097,E117	4
chrX	53105051	53105204	E032,E034,E051,E117	4
chrX	53105298	53105369	E021,E093	2
chrX	53105636	53105713	E097	1
chrX	53105863	53105944	E081,E097	2
chrX	53106052	53106122	E086,E097	2
chrX	53106294	53106357	E093,E128	2
chrX	53106404	53106455	E091	1
chrX	53106640	53106690	E022	1
chrX	53106700	53107012	E003,E033,E034,E050,E051,E080,E089,E091,E093,E114,E118,E124	12
chrX	53107320	53107364	E097	1
chrX	53107646	53107690	E097	1
chrX	53108179	53108528	E022,E086,E088,E090,E097,E100,E117	7
chrX	53108747	53109047	E007,E021,E033,E050,E055,E056,E086,E089,E124,E125,E126	11
chrX	53109180	53109253	E089,E094	2
chrX	53109269	53109319	E046	1
chrX	53109689	53109739	E021	1
chrX	53109994	53110771	E003,E006,E008,E017,E022,E029,E032,E033,E034,E046,E050,E051,E055,E056,E082,E083,E086,E088,E089,E090,E091,E093,E097,E100,E118,E121,E122,E124,E125,E126,E128	31
chrX	53110797	53113712	E003,E004,E005,E006,E007,E008,E017,E021,E022,E028,E029,E032,E033,E034,E046,E050,E051,E055,E056,E057,E059,E080,E081,E082,E083,E084,E085,E086,E088,E089,E090,E091,E092,E093,E094,E097,E098,E100,E109,E114,E116,E117,E118,E119,E120,E121,E122,E123,E124,E125,E126,E127,E128	53
chrX	53113732	53113918	E034,E046,E051,E097,E100,E116,E124	7
chrX	53113935	53114415	E033,E034,E046,E050,E093,E097,E116,E127	8
chrX	53114561	53115384	E033,E034,E046,E050,E051,E097,E116,E124,E127	9
chrX	53115391	53115457	E034,E100	2
chrX	53115469	53115523	E127	1
chrX	53115533	53115611	E034,E097	2
chrX	53115705	53116440	E017,E032,E033,E034,E046,E055,E056,E059,E080,E086,E088,E093,E094,E097,E098,E100,E109,E116,E119,E127	20
chrX	53116441	53118783	E003,E004,E005,E006,E007,E008,E017,E021,E022,E028,E029,E032,E033,E034,E046,E050,E051,E055,E056,E057,E059,E080,E081,E082,E083,E084,E085,E086,E088,E089,E090,E091,E092,E093,E094,E097,E098,E100,E109,E114,E116,E117,E119,E120,E121,E122,E123,E124,E125,E126,E127,E128	52
chrX	53118843	53119062	E033,E091,E097	3
chrX	53119264	53119386	E086,E097,E109	3
chrX	53119478	53119592	E097,E100,E125	3
chrX	53119640	53119826	E086,E097,E100	3
chrX	53119973	53120101	E093,E097	2
chrX	53120145	53120217	E097	1
chrX	53120224	53120647	E051,E089,E097,E127	4
chrX	53120720	53120766	E097	1
chrX	53120813	53120863	E097	1
chrX	53121198	53121242	E097	1
chrX	53121584	53121692	E097	1
chrX	53122245	53123981	E003,E004,E005,E006,E007,E008,E017,E021,E022,E028,E029,E032,E033,E034,E046,E050,E051,E055,E056,E057,E059,E080,E081,E082,E083,E084,E085,E086,E088,E089,E090,E091,E092,E093,E094,E097,E098,E100,E109,E114,E116,E117,E118,E119,E120,E121,E122,E123,E124,E125,E126,E127,E128	53
chrX	53124184	53124261	E091,E097	2
chrX	53124321	53124371	E051	1
chrX	53124374	53124553	E032,E097,E123	3
chrX	53124677	53124721	E097	1
chrX	53125046	53125090	E097	1
chrX	53125110	53125245	E004,E005,E091	3
chrX	53125598	53125673	E091	1
chrX	53132694	53132744	E091	1
chrX	53135694	53135738	E097	1
chrX	53136001	53136051	E091	1
chrX	53136206	53136260	E127	1
chrX	53140837	53141020	E050,E051,E093,E097	4
chrX	53144272	53144350	E127	1
chrX	53144369	53144419	E093	1
chrX	53144486	53144540	E093	1
chrX	53144680	53144744	E124	1
chrX	53144917	53144961	E097	1
chrX	53145028	53145078	E092	1
chrX	53145113	53146017	E006,E017,E050,E051,E055,E056,E080,E083,E086,E088,E089,E090,E092,E094,E097,E100,E109,E119,E120,E125,E126,E127,E128	23
chrX	53146652	53146702	E021	1
chrX	53148956	53149035	E080	1
chrX	53151331	53151473	E089,E092,E097,E126	4
chrX	53152038	53152125	E055,E056	2
chrX	53152744	53152828	E093	1
chrX	53153931	53154017	E056,E120	2
chrX	53154736	53155024	E017,E056	2
chrX	53156138	53156188	E114	1
chrX	53156518	53156572	E056	1
chrX	53156864	53157020	E003,E125	2
chrX	53157327	53157817	E017,E055,E056,E086,E120,E121,E125,E126,E128	9
chrX	53159371	53159425	E127	1
chrX	53160317	53160472	E116	1
chrX	53161980	53162060	E119	1
chrX	53162593	53163307	E028,E057,E089,E119,E127	5
chrX	53163757	53163811	E127	1
chrX	53164873	53165190	E089,E090,E117,E120,E121	5
chrX	53165432	53165482	E022	1
chrX	53165782	53165883	E017,E021,E022,E032,E034,E046,E050,E051,E080,E086,E088,E089,E091,E097,E100,E109,E114	17
chrX	53168970	53169054	E021	1
chrX	53171047	53171467	E005,E028,E056,E080,E083,E089,E100,E119,E120,E121,E125,E126,E127,E128	14
chrX	53180825	53180869	E097	1
chrX	53181211	53181255	E097	1
chrX	53181754	53181804	E017	1
chrX	53182401	53182540	E089,E121	2
chrX	53182851	53183032	E051,E089	2
chrX	53183044	53183098	E127	1
chrX	53184842	53184892	E017	1
chrX	53185076	53185319	E004,E123	2
chrX	53185536	53185608	E120	1
chrX	53186634	53186784	E006,E088	2
chrX	53187197	53187241	E097	1
chrX	53188114	53188876	E004,E059,E083,E123	4
chrX	53188952	53189002	E083	1
chrX	53189350	53190123	E017,E028,E057,E083,E084,E085,E088,E091,E094,E097,E100,E109,E119,E123,E125,E126,E127	17
chrX	53190473	53190545	E022	1
chrX	53190957	53191007	E022	1
chrX	53192045	53192098	E088	1
chrX	53192518	53192598	E008	1
chrX	53192708	53192898	E003,E004	2
chrX	53193869	53194122	E021,E089,E090,E097,E100,E120,E121,E126	8
chrX	53195858	53195908	E021	1
chrX	53196029	53196205	E123	1
chrX	53197206	53197379	E003,E021	2
chrX	53197523	53197610	E003,E021,E022	3
chrX	53200220	53200299	E033	1
chrX	53200469	53200533	E124	1
chrX	53200557	53200607	E021	1
chrX	53200656	53200810	E004,E008,E021,E022,E088,E091,E109,E117	8
chrX	53204567	53204617	E021	1
chrX	53206165	53206221	E050	1
chrX	53206431	53206471	E086	1
chrX	53206791	53206889	E125	1
chrX	53208613	53208653	E086	1
chrX	53211940	53211994	E033	1
chrX	53213786	53214626	E004,E005,E006,E017,E022,E028,E055,E056,E057,E059,E100,E114,E117,E119,E120,E121,E125,E126,E127,E128	20
chrX	53215447	53216362	E006,E017,E028,E033,E034,E055,E056,E057,E094,E100,E117,E119,E120,E121,E123,E125,E126,E127,E128	19
chrX	53216574	53216694	E123	1
chrX	53217343	53217550	E004,E097,E127	3
chrX	53217830	53217880	E051	1
chrX	53217887	53218329	E004,E017,E028,E032,E033,E034,E055,E056,E080,E098,E100,E114,E116,E117,E119,E120,E125,E126,E127	19
chrX	53218355	53218508	E004,E080,E082	3
chrX	53218512	53218640	E004,E124	2
chrX	53218645	53218906	E022,E093,E123,E124,E125	5
chrX	53219024	53219104	E033	1
chrX	53219150	53219254	E033,E034,E098,E124	4
chrX	53219387	53220452	E003,E004,E005,E008,E021,E022,E033,E034,E046,E051,E055,E056,E059,E082,E083,E084,E089,E091,E093,E097,E100,E114,E116,E117,E123,E125,E127	27
chrX	53221183	53221294	E100,E123	2
chrX	53221397	53221467	E097	1
chrX	53221490	53221540	E017	1
chrX	53221572	53221632	E097	1
chrX	53222709	53222773	E124	1
chrX	53222842	53222892	E050	1
chrX	53222962	53223016	E100	1
chrX	53223095	53223135	E086	1
chrX	53224195	53224262	E086	1
chrX	53224320	53224360	E034	1
chrX	53224437	53224491	E033	1
chrX	53224551	53224950	E032,E033,E055,E056,E120,E121,E124	7
chrX	53225164	53225251	E083,E086	2
chrX	53225753	53225831	E021,E033	2
chrX	53226000	53226112	E086,E100	2
chrX	53226213	53226277	E124	1
chrX	53226291	53226376	E127	1
chrX	53226385	53226460	E089	1
chrX	53226922	53227074	E017,E116	2
chrX	53227302	53227362	E029	1
chrX	53227852	53227906	E127	1
chrX	53227977	53228115	E004,E033,E100,E127	4
chrX	53228117	53228213	E021,E116	2
chrX	53229546	53229600	E127	1
chrX	53230398	53230438	E034	1
chrX	53230734	53230854	E116	1
chrX	53231060	53231114	E127	1
chrX	53231138	53231225	E116	1
chrX	53233956	53233996	E086	1
chrX	53234863	53234917	E127	1
chrX	53235213	53235267	E120	1
chrX	53237249	53237338	E083	1
chrX	53238405	53238504	E127	1
chrX	53239285	53239339	E127	1
chrX	53240483	53241217	E017,E021,E022,E028,E055,E057,E100,E116,E119,E121,E125,E127,E128	13
chrX	53241232	53241282	E046	1
chrX	53241298	53241383	E057	1
chrX	53242192	53242246	E033	1
chrX	53242263	53242313	E114	1
chrX	53242359	53242409	E051	1
chrX	53243886	53243936	E093	1
chrX	53243978	53244018	E086	1
chrX	53244577	53244760	E033,E116	2
chrX	53244885	53245066	E097,E116,E127	3
chrX	53245217	53245275	E127	1
chrX	53245464	53245514	E017	1
chrX	53246258	53246312	E127	1
chrX	53246557	53246611	E127	1
chrX	53246618	53246678	E033	1
chrX	53246776	53247004	E109	1
chrX	53247149	53247341	E116,E127	2
chrX	53247472	53247577	E116	1
chrX	53248029	53248083	E127	1
chrX	53248089	53248207	E116	1
chrX	53248466	53248537	E033	1
chrX	53248667	53248767	E021,E124	2
chrX	53248808	53248937	E116	1
chrX	53248959	53249107	E116,E127	2
chrX	53249162	53249231	E127	1
chrX	53249583	53249712	E017,E116	2
chrX	53249788	53249871	E051	1
chrX	53249954	53250005	E022	1
chrX	53250040	53250094	E127	1
chrX	53250163	53250227	E127	1
chrX	53250398	53250452	E127	1
chrX	53250489	53250544	E097	1
chrX	53250901	53251016	E116,E127	2
chrX	53251306	53251647	E097,E116	2
chrX	53251654	53251858	E033,E093,E097,E127	4
chrX	53252001	53252041	E086	1
chrX	53252045	53252753	E004,E006,E022,E028,E033,E051,E056,E059,E082,E083,E086,E089,E092,E093,E097,E100,E109,E114,E116,E117,E119,E120,E121,E123,E126,E127,E128	27
chrX	53252832	53252902	E097,E100	2
chrX	53252911	53252983	E033	1
chrX	53252994	53255600	E003,E004,E005,E006,E007,E008,E017,E021,E022,E028,E029,E032,E033,E034,E046,E050,E051,E055,E056,E057,E059,E080,E081,E082,E083,E084,E085,E086,E088,E089,E090,E091,E092,E093,E094,E097,E098,E100,E109,E114,E116,E117,E118,E119,E120,E121,E122,E123,E124,E125,E126,E127,E128	53
chrX	53255805	53255963	E022,E116,E119,E127,E128	5
chrX	53255989	53256029	E086	1
chrX	53256332	53256382	E032	1
chrX	53256512	53256696	E029,E033,E050,E051,E124	5
chrX	53256824	53256945	E033	1
chrX	53256980	53257043	E127	1
chrX	53257249	53257420	E123	1
chrX	53257708	53257748	E086	1
chrX	53258910	53259149	E033,E123	2
chrX	53259193	53259544	E022,E123,E124	3
chrX	53259980	53260034	E127	1
chrX	53260285	53260395	E055,E056,E126	3
chrX	53261023	53261087	E124	1
chrX	53261664	53261718	E033	1
chrX	53262407	53262461	E127	1
chrX	53262645	53262907	E084,E097	2
chrX	53263195	53263245	E051	1
chrX	53263599	53263689	E050,E051,E093	3
chrX	53264407	53264457	E021	1
chrX	53264640	53264705	E109	1
chrX	53265458	53265518	E127	1
chrX	53265578	53265676	E029,E118	2
chrX	53265733	53265792	E033	1
chrX	53266663	53266713	E051	1
chrX	53267870	53267977	E017,E125	2
chrX	53268243	53268300	E033	1
chrX	53268638	53268960	E003,E004,E008,E021,E022,E032,E033,E050,E051,E080,E086,E091,E093,E114,E116,E117,E118,E123,E124	19
chrX	53268975	53269025	E022	1
chrX	53269107	53269195	E119	1
chrX	53269246	53269286	E086	1
chrX	53269683	53269834	E033,E117	2
chrX	53270822	53271196	E017,E022,E034,E046,E127	5
chrX	53271946	53271996	E091	1
chrX	53272038	53272115	E091	1
chrX	53272698	53272738	E086	1
chrX	53272874	53272954	E119	1
chrX	53273012	53273140	E091	1
chrX	53273943	53274109	E050,E051,E055,E056,E123,E124	6
chrX	53274740	53274814	E124	1
chrX	53274954	53275004	E051	1
chrX	53276176	53276234	E097	1
chrX	53276492	53276542	E021	1
chrX	53277133	53277437	E028,E119	2
chrX	53277811	53277861	E021	1
chrX	53277898	53278095	E005,E022,E089,E123,E127	5
chrX	53278349	53278441	E123	1
chrX	53278696	53279003	E017,E050,E051,E056,E088,E114,E117,E119,E123	9
chrX	53279007	53279168	E088,E091,E116	3
chrX	53279347	53279387	E086	1
chrX	53279545	53279633	E091	1
chrX	53280226	53280324	E007,E091	2
chrX	53280434	53280973	E006,E007,E017,E022,E033,E055,E056,E086,E088,E091,E097,E126,E128	13
chrX	53282042	53282415	E119,E123,E127	3
chrX	53282529	53283083	E004,E119,E123	3
chrX	53283784	53283864	E123	1
chrX	53283957	53284144	E123	1
chrX	53284206	53284293	E123	1
chrX	53284599	53284679	E123	1
chrX	53284795	53286231	E003,E004,E008,E021,E022,E050,E051,E055,E081,E082,E086,E088,E090,E097,E123,E124,E127	17
chrX	53286306	53286356	E021	1
chrX	53286509	53286598	E123	1
chrX	53286740	53286920	E123	1
chrX	53287291	53287341	E017	1
chrX	53288908	53288958	E022	1
chrX	53289180	53289259	E086	1
chrX	53289557	53289621	E124	1
chrX	53290242	53290300	E088	1
chrX	53290394	53291080	E017,E022,E032,E034,E050,E051,E055,E056,E081,E082,E086,E088,E089,E090,E092,E093,E100,E123,E124,E126	20
chrX	53291371	53291746	E007,E021,E022,E081,E082,E123,E124	7
chrX	53291818	53292577	E006,E017,E028,E029,E046,E050,E051,E055,E056,E057,E059,E081,E086,E089,E094,E098,E100,E109,E114,E117,E119,E120,E121,E122,E123,E124,E125,E126,E127,E128	30
chrX	53292612	53293373	E004,E006,E017,E028,E029,E034,E046,E050,E051,E055,E056,E057,E080,E094,E100,E114,E117,E119,E120,E121,E123,E124,E125,E126,E127,E128	26
chrX	53293406	53293446	E086	1
chrX	53294528	53294718	E017,E057,E124	3
chrX	53294727	53295868	E006,E017,E028,E029,E055,E056,E057,E059,E082,E088,E092,E100,E109,E114,E117,E119,E120,E121,E124,E125,E126,E127,E128	23
chrX	53295985	53296598	E029,E050,E086,E090,E117,E123,E124	7
chrX	53297157	53297214	E021	1
chrX	53297274	53297879	E017,E022,E028,E029,E050,E055,E056,E057,E088,E093,E098,E100,E119,E123,E124,E126,E127	17
chrX	53298255	53298319	E091	1
chrX	53298985	53299081	E003,E022	2
chrX	53299226	53299306	E008	1
chrX	53299469	53299533	E124	1
chrX	53300337	53300387	E021	1
chrX	53300599	53300663	E124	1
chrX	53301376	53301430	E127	1
chrX	53301463	53301566	E123	1
chrX	53301729	53301779	E021	1
chrX	53302563	53302702	E088	1
chrX	53302764	53302891	E088	1
chrX	53303192	53303408	E123	1
chrX	53303524	53303568	E097	1
chrX	53307664	53307766	E123	1
chrX	53308467	53308862	E004,E022,E123	3
chrX	53308894	53308954	E004	1
chrX	53309160	53309449	E003,E033,E034,E050,E051,E084,E085,E089,E090,E091,E092,E097,E109,E114,E116,E123	16
chrX	53309524	53309757	E083,E084,E085,E091,E093,E124,E125	7
chrX	53309758	53311906	E003,E004,E005,E006,E007,E008,E017,E021,E022,E028,E029,E033,E050,E051,E055,E056,E057,E059,E080,E081,E082,E083,E084,E085,E086,E088,E089,E090,E091,E092,E093,E094,E097,E098,E100,E109,E114,E117,E119,E120,E121,E122,E123,E124,E125,E126,E127,E128	48
chrX	53312032	53312085	E109	1
chrX	53312614	53312674	E125	1
chrX	53312909	53313005	E021,E046	2
chrX	53313724	53314527	E003,E004,E006,E007,E008,E017,E021,E022,E028,E029,E032,E033,E034,E046,E050,E051,E055,E056,E059,E080,E081,E082,E083,E084,E086,E088,E089,E090,E091,E092,E093,E097,E100,E109,E114,E116,E117,E118,E119,E121,E122,E123,E124,E125,E126,E127,E128	47
chrX	53314579	53314677	E124	1
chrX	53314849	53314889	E034	1
chrX	53314969	53315019	E121	1
chrX	53315244	53315632	E033,E050,E055,E082,E100,E109,E120,E121,E124	9
chrX	53316386	53316444	E083,E109	2
chrX	53316476	53317915	E003,E004,E006,E007,E008,E017,E021,E022,E028,E029,E032,E033,E034,E046,E050,E051,E055,E056,E057,E059,E080,E081,E082,E083,E084,E085,E086,E088,E089,E090,E091,E092,E093,E094,E097,E098,E100,E109,E114,E116,E117,E118,E119,E120,E121,E122,E123,E124,E125,E126,E127,E128	52
chrX	53318118	53318363	E051,E081,E082,E097,E124	5
chrX	53318547	53318591	E097	1
chrX	53318712	53318790	E082,E086	2
chrX	53318898	53319040	E081,E082,E089,E090	4
chrX	53319595	53320311	E081,E082,E100	3
chrX	53321307	53321375	E124	1
chrX	53322201	53322255	E121	1
chrX	53322321	53322500	E121	1
chrX	53323179	53323509	E004,E006,E017,E022,E033,E034,E050,E051,E055,E056,E081,E082,E083,E086,E088,E090,E097,E109,E114,E117,E121,E123,E125,E126,E128	25
chrX	53323585	53323701	E021,E124	2
chrX	53324985	53325031	E086	1
chrX	53325684	53325734	E022	1
chrX	53327689	53327845	E004	1
chrX	53329230	53329292	E033	1
chrX	53330220	53330270	E021	1
chrX	53330490	53330543	E088	1
chrX	53330806	53330856	E007	1
chrX	53332492	53332693	E004,E022,E029,E123	4
chrX	53333865	53333935	E022	1
chrX	53334789	53336124	E017,E021,E022,E080,E081,E083,E086,E088,E089,E090,E092,E093,E097,E123	14
chrX	53336369	53336419	E082	1
chrX	53337189	53337239	E109	1
chrX	53337386	53337759	E017,E028,E055,E056,E057,E094,E100,E109,E117,E119,E125,E127,E128	13
chrX	53338182	53338251	E017	1
chrX	53338762	53338812	E017	1
chrX	53338859	53338926	E007	1
chrX	53339468	53339508	E086	1
chrX	53340643	53340817	E003,E004,E021,E022,E082,E086,E116,E123,E126	9
chrX	53341460	53341514	E128	1
chrX	53341770	53341900	E114	1
chrX	53342068	53343133	E003,E006,E007,E008,E017,E021,E022,E028,E029,E032,E033,E034,E046,E050,E051,E055,E056,E057,E059,E080,E081,E082,E083,E085,E086,E088,E089,E090,E091,E092,E093,E094,E097,E098,E100,E109,E114,E116,E117,E118,E119,E120,E121,E122,E123,E124,E125,E126,E127,E128	50
chrX	53343696	53343796	E124	1
chrX	53343870	53344008	E124	1
chrX	53344048	53344315	E003,E004,E008,E021,E022,E050,E051,E082,E092,E114,E117,E123,E124	13
chrX	53344506	53344558	E017,E055	2
chrX	53344761	53344834	E088	1
chrX	53344945	53345019	E088	1
chrX	53345108	53345263	E022,E088,E092	3
chrX	53345305	53345743	E004,E086,E088,E092,E123	5
chrX	53345747	53345791	E097	1
chrX	53345806	53345856	E092	1
chrX	53346078	53346160	E022	1
chrX	53346200	53346554	E007,E022,E033,E034,E086,E098,E123,E127	8
chrX	53346563	53347181	E003,E004,E006,E007,E008,E017,E021,E022,E028,E029,E032,E033,E034,E046,E050,E051,E055,E056,E059,E080,E081,E082,E083,E085,E086,E088,E089,E090,E091,E092,E093,E097,E098,E100,E109,E114,E116,E117,E118,E119,E120,E121,E122,E123,E124,E125,E126,E127,E128	49
chrX	53347184	53347264	E008	1
chrX	53347330	53347500	E008,E017,E050	3
chrX	53347763	53347822	E021,E022	2
chrX	53347890	53347950	E004	1
chrX	53348141	53348540	E003,E021,E022,E050,E055,E081,E082	7
chrX	53348602	53348708	E033	1
chrX	53348902	53349104	E003,E082,E124,E126	4
chrX	53349232	53349286	E017	1
chrX	53349309	53351170	E003,E006,E007,E008,E021,E022,E028,E029,E032,E033,E034,E046,E050,E051,E055,E056,E059,E080,E081,E082,E083,E086,E088,E089,E090,E091,E092,E093,E097,E100,E116,E118,E119,E121,E123,E124,E125,E126,E128	39
chrX	53351198	53351680	E004,E005,E008,E021,E022,E032,E034,E055,E056,E086,E088,E124	12
chrX	53351963	53352007	E097	1
chrX	53352056	53352245	E007,E021,E022,E119	4
chrX	53352430	53352540	E022,E055,E056,E121,E126	5
chrX	53352553	53352614	E021	1
chrX	53352838	53352938	E022,E109	2
chrX	53352997	53353051	E051	1
chrX	53353169	53353324	E022,E081	2
chrX	53353421	53353475	E033	1
chrX	53354093	53354292	E029,E116,E124	3
chrX	53354574	53354614	E034	1
chrX	53355051	53355310	E051,E056,E120,E121,E127	5
chrX	53355416	53355468	E021	1
chrX	53355821	53355921	E021	1
chrX	53356348	53356987	E004,E008,E022,E033,E050,E051,E055,E056,E082,E090,E122,E123,E124,E126	14
chrX	53357065	53357145	E119	1
chrX	53357220	53357275	E128	1
chrX	53357767	53357815	E086	1
chrX	53358043	53358207	E022,E055,E056,E059,E086,E114	6
chrX	53359706	53359797	E059	1
chrX	53359841	53359985	E021,E022	2
chrX	53360320	53360645	E003,E004,E006,E017,E021,E022,E051,E055,E056,E080,E088,E089,E090,E092,E114,E117,E119,E120,E124,E125,E127,E128	22
chrX	53360673	53360723	E082	1
chrX	53360855	53360905	E051	1
chrX	53361202	53361311	E017,E021	2
chrX	53361339	53361379	E086	1
chrX	53361498	53361581	E055	1
chrX	53361636	53361686	E082	1
chrX	53365338	53365388	E082	1
chrX	53365922	53365982	E125	1
chrX	53366463	53366568	E029,E124	2
chrX	53366965	53367019	E056	1
chrX	53368968	53369243	E005,E127	2
chrX	53370184	53370234	E022	1
chrX	53370353	53370446	E005	1
chrX	53370454	53370754	E005,E086,E091	3
chrX	53375025	53375151	E050,E124	2
chrX	53376688	53376738	E021	1
chrX	53379323	53379387	E081	1
chrX	53381205	53381405	E123,E124	2
chrX	53381635	53381864	E006,E017,E021,E022,E056,E081,E082,E088,E117,E123,E124	11
chrX	53381958	53382008	E088	1
chrX	53383040	53383099	E091	1
chrX	53383119	53383490	E003,E008,E017,E021,E022,E028,E029,E033,E050,E055,E056,E057,E059,E081,E088,E091,E092,E109,E114,E123,E124,E125,E126,E127	24
chrX	53383784	53383887	E093,E124	2
chrX	53383901	53383999	E006,E050,E124	3
chrX	53384074	53384188	E006,E029,E050,E055,E056,E124	6
chrX	53384435	53384509	E091	1
chrX	53384561	53384601	E086	1
chrX	53384638	53384688	E088	1
chrX	53384719	53384804	E124	1
chrX	53384879	53384929	E050	1
chrX	53384980	53385408	E003,E004,E005,E006,E007,E008,E017,E021,E022,E029,E050,E051,E055,E056,E081,E082,E083,E086,E088,E089,E090,E091,E092,E120,E121,E124,E125,E126,E128	29
chrX	53385875	53385925	E021	1
chrX	53386416	53386532	E081,E088	2
chrX	53386644	53386785	E081,E088	2
chrX	53387775	53387863	E082	1
chrX	53387881	53388092	E091	1
chrX	53388571	53388621	E051	1
chrX	53388747	53388834	E021	1
chrX	53389420	53389764	E006,E022,E029,E033,E046,E050,E051,E056,E080,E084,E085,E086,E088,E109,E124	15
chrX	53390345	53390405	E005,E080	2
chrX	53390798	53390848	E050	1
chrX	53390896	53390998	E126	1
chrX	53391067	53391117	E022	1
chrX	53393769	53393819	E089	1
chrX	53395116	53395156	E034	1
chrX	53396606	53396646	E086	1
chrX	53396737	53396811	E021,E109	2
chrX	53397093	53397147	E127	1
chrX	53397590	53397670	E119	1
chrX	53397895	53397996	E124	1
chrX	53398554	53398653	E124	1
chrX	53399094	53399216	E123	1
chrX	53399422	53399466	E097	1
chrX	53400195	53400268	E021	1
chrX	53400330	53400477	E117	1
chrX	53400514	53402296	E003,E004,E006,E017,E021,E022,E029,E046,E050,E055,E056,E059,E083,E091,E100,E114,E117,E120,E121,E123,E124,E125,E126,E127,E128	25
chrX	53402529	53402569	E086	1
chrX	53402605	53402778	E123	1
chrX	53402818	53402879	E005	1
chrX	53403272	53403327	E097	1
chrX	53403389	53403543	E123	1
chrX	53403558	53403691	E005,E021,E055	3
chrX	53403810	53404087	E033,E086,E091,E100,E117	5
chrX	53404177	53404272	E089,E123	2
chrX	53404508	53404588	E123	1
chrX	53405456	53405556	E034,E117	2
chrX	53405649	53405707	E093	1
chrX	53406320	53406360	E086	1
chrX	53406385	53406561	E117	1
chrX	53406678	53406828	E083,E097,E123	3
chrX	53406829	53406879	E114	1
chrX	53407332	53407457	E086	1
chrX	53407892	53407969	E017	1
chrX	53408963	53409017	E127	1
chrX	53410243	53410997	E017,E057,E081,E082,E083,E089,E118,E120,E121	9
chrX	53412449	53412573	E119	1
chrX	53414391	53414471	E119	1
chrX	53414628	53414742	E017,E028,E055,E126,E127	5
chrX	53417562	53417624	E086	1
chrX	53417670	53417722	E017	1
chrX	53418161	53418217	E051	1
chrX	53418777	53418851	E127	1
chrX	53418901	53418951	E091	1
chrX	53419691	53419741	E083	1
chrX	53419909	53419978	E046	1
chrX	53420067	53420146	E051	1
chrX	53421201	53421255	E033	1
chrX	53422626	53422746	E114,E125	2
chrX	53422777	53422827	E022	1
chrX	53422884	53423003	E033,E124	2
chrX	53423344	53423409	E097	1
chrX	53423574	53423624	E093	1
chrX	53425184	53425455	E021,E028,E057,E059,E117,E119,E127	7
chrX	53425711	53425831	E119	1
chrX	53427674	53427757	E055,E126	2
chrX	53427821	53427875	E126	1
chrX	53429110	53429220	E021	1
chrX	53429655	53429699	E097	1
chrX	53429798	53429842	E097	1
chrX	53430673	53430753	E116	1
chrX	53430994	53431044	E091	1
chrX	53431929	53431983	E127	1
chrX	53432621	53432694	E091	1
chrX	53434041	53434183	E004	1
chrX	53434777	53434871	E127	1
chrX	53435531	53435581	E082	1
chrX	53435628	53435668	E086	1
chrX	53436092	53436142	E021	1
chrX	53439246	53439296	E082	1
chrX	53439534	53439676	E050,E051,E091,E124	4
chrX	53441223	53441362	E017,E055,E056	3
chrX	53441598	53441811	E123,E124	2
chrX	53441831	53441926	E050	1
chrX	53441940	53441990	E022	1
chrX	53444832	53444919	E127	1
chrX	53446195	53446256	E017	1
chrX	53446913	53447141	E116	1
chrX	53447559	53447622	E127	1
chrX	53447799	53447877	E034	1
chrX	53447970	53448057	E126	1
chrX	53448066	53448257	E004,E083,E086,E116,E123,E124	6
chrX	53448260	53448474	E033,E034,E088,E116,E124	5
chrX	53448499	53448593	E032,E083	2
chrX	53448597	53450481	E003,E004,E005,E006,E007,E008,E017,E021,E022,E028,E029,E032,E033,E034,E046,E050,E051,E055,E056,E057,E059,E080,E081,E082,E083,E084,E085,E086,E088,E089,E090,E091,E092,E093,E094,E097,E098,E100,E109,E114,E116,E117,E118,E119,E120,E121,E122,E123,E124,E125,E126,E127,E128	53
chrX	53450536	53450609	E033	1
chrX	53450705	53450756	E089	1
chrX	53451688	53451738	E092	1
chrX	53452214	53452301	E082	1
chrX	53454579	53454633	E100	1
chrX	53456123	53456173	E091	1
chrX	53456345	53456405	E125	1
chrX	53457398	53457462	E124	1
chrX	53458697	53458783	E033	1
chrX	53459004	53459137	E033,E116,E127	3
chrX	53459168	53459296	E086,E097	2
chrX	53459361	53459438	E051,E125	2
chrX	53460516	53460592	E097	1
chrX	53460601	53461756	E003,E004,E005,E006,E007,E008,E017,E021,E022,E028,E029,E032,E033,E034,E046,E050,E051,E055,E056,E057,E059,E080,E081,E082,E083,E084,E085,E086,E088,E089,E090,E091,E092,E093,E094,E097,E098,E100,E109,E114,E116,E117,E118,E119,E120,E121,E122,E123,E124,E125,E126,E127,E128	53
chrX	53461757	53461843	E032,E034	2
chrX	53461902	53462056	E032,E123	2
chrX	53462095	53462200	E032,E046,E123	3
chrX	53462247	53462301	E033	1
chrX	53462333	53462408	E124	1
chrX	53462675	53462758	E124	1
chrX	53462905	53463418	E003,E004,E005,E006,E007,E008,E017,E021,E022,E028,E029,E032,E033,E034,E046,E050,E051,E055,E056,E057,E080,E081,E082,E083,E085,E086,E088,E089,E090,E091,E092,E093,E094,E097,E098,E100,E109,E114,E116,E117,E119,E120,E121,E122,E123,E124,E125,E126,E127,E128	50
chrX	53463519	53463622	E051,E080,E081	3
chrX	53465368	53465829	E033,E055,E123,E124	4
chrX	53465972	53466012	E086	1
chrX	53466850	53466974	E056,E124	2
chrX	53467062	53469666	E003,E004,E005,E006,E007,E008,E017,E021,E022,E028,E029,E032,E033,E034,E046,E050,E051,E055,E056,E057,E059,E080,E081,E082,E083,E084,E085,E086,E088,E089,E090,E091,E092,E093,E094,E097,E098,E100,E109,E114,E116,E117,E118,E119,E120,E121,E122,E123,E124,E125,E126,E127,E128	53
chrX	53471769	53471819	E091	1
chrX	53471866	53471996	E091	1
chrX	53472963	53473478	E003,E004,E005,E006,E008,E017,E021,E022,E028,E029,E032,E033,E034,E046,E050,E051,E055,E056,E057,E080,E081,E082,E083,E085,E086,E089,E090,E091,E092,E093,E097,E098,E109,E114,E116,E117,E119,E120,E121,E122,E123,E124,E126,E127,E128	45
chrX	53474682	53474804	E098	1
chrX	53475965	53476015	E021	1
chrX	53476445	53476495	E022	1
chrX	53476647	53476810	E017,E028,E119,E127	4
chrX	53476950	53477010	E055	1
chrX	53477389	53477456	E127	1
chrX	53477985	53478035	E017	1
chrX	53479931	53480346	E050,E051,E117,E124	4
chrX	53481093	53481173	E119	1
chrX	53483128	53483705	E006,E017,E028,E029,E055,E056,E057,E114,E117,E119,E120,E121,E124,E125,E126,E128	16
chrX	53484700	53484906	E120,E124,E126	3
chrX	53484949	53485104	E117,E124	2
chrX	53485131	53485404	E003,E017,E021,E055,E056,E057,E080,E082,E086,E089,E090,E097,E114,E117,E120,E121,E126,E127,E128	19
chrX	53487456	53487500	E080	1
chrX	53488489	53488539	E022	1
chrX	53488968	53489057	E059,E080	2
chrX	53489105	53489336	E056,E059	2
chrX	53489824	53489874	E017	1
chrX	53491925	53491991	E050,E080	2
chrX	53493319	53493399	E119	1
chrX	53495292	53495395	E124	1
chrX	53496749	53497047	E089,E117,E121,E123	4
chrX	53498381	53498585	E055,E126	2
chrX	53499722	53499799	E118	1
chrX	53500144	53500184	E086	1
chrX	53500525	53500653	E028,E090,E127	3
chrX	53500685	53501311	E017,E028,E055,E056,E057,E114,E119,E120,E125,E127,E128	11
chrX	53501457	53501507	E007	1
chrX	53501626	53502079	E029,E033,E050,E051,E089,E124	6
chrX	53503291	53504268	E017,E028,E055,E056,E057,E114,E119,E120,E121,E125,E126,E127,E128	13
chrX	53506226	53506874	E003,E004,E006,E008,E021,E022,E028,E050,E051,E056,E057,E091,E114,E116,E117,E120,E121,E123,E125,E126,E128	21
chrX	53508081	53508353	E004,E021,E022,E032,E033,E050,E055,E056,E093,E109,E123,E124,E127	13
chrX	53508575	53508629	E081	1
chrX	53508719	53509398	E003,E004,E005,E006,E007,E008,E017,E021,E022,E028,E029,E032,E033,E034,E046,E050,E051,E055,E056,E057,E059,E080,E081,E082,E083,E084,E085,E086,E088,E089,E090,E091,E092,E093,E094,E097,E098,E109,E114,E116,E117,E119,E120,E121,E122,E123,E124,E125,E126,E127,E128	51
chrX	53509972	53510022	E017	1
chrX	53510348	53511309	E006,E017,E028,E055,E056,E057,E081,E082,E088,E091,E119,E120,E121,E125,E126,E127,E128	17
chrX	53511409	53511459	E022	1
chrX	53511598	53511752	E033,E116,E125	3
chrX	53512027	53512098	E050	1
chrX	53513245	53513385	E083,E121	2
chrX	53513475	53513526	E083	1
chrX	53514491	53514667	E120,E121	2
chrX	53514708	53514748	E086	1
chrX	53518322	53518386	E124	1
chrX	53519210	53519366	E055,E056,E083,E126,E127	5
chrX	53519445	53519570	E055,E056,E088	3
chrX	53520130	53520180	E050	1
chrX	53520806	53520856	E021	1
chrX	53521450	53521540	E123	1
chrX	53521574	53521814	E006,E017,E021,E029,E050,E051,E055,E056,E080,E082,E084,E086,E088,E089,E090,E091,E097,E114,E120,E121,E123,E126	22
chrX	53523197	53523247	E088	1
chrX	53524203	53524254	E088	1
chrX	53526032	53526146	E124	1
chrX	53535468	53535584	E123	1
chrX	53535633	53535689	E127	1
chrX	53535721	53535820	E123	1
chrX	53536947	53537025	E097	1
chrX	53537243	53537313	E021,E081	2
chrX	53537360	53537414	E081	1
chrX	53538329	53538662	E029,E050,E051,E091,E123,E124	6
chrX	53540887	53540947	E004	1
chrX	53543914	53543957	E086	1
chrX	53547353	53547433	E123	1
chrX	53548741	53548805	E124	1
chrX	53552665	53552730	E050	1
chrX	53553555	53553625	E118	1
chrX	53554250	53554310	E125	1
chrX	53554836	53554924	E004	1
chrX	53555736	53555857	E091,E124	2
chrX	53556798	53556888	E022	1
chrX	53556892	53556972	E008	1
chrX	53557012	53557097	E119	1
chrX	53557117	53557194	E022,E100	2
chrX	53557430	53557490	E022	1
chrX	53557653	53558066	E008,E055,E094,E100,E114,E116,E117,E123,E125	9
chrX	53558353	53558433	E119	1
chrX	53558594	53558735	E033,E050,E083,E088	4
chrX	53558797	53558856	E114	1
chrX	53558886	53558940	E100	1
chrX	53559202	53559242	E086	1
chrX	53559421	53559584	E004,E123	2
chrX	53559772	53559816	E097	1
chrX	53560469	53560519	E022	1
chrX	53560537	53560587	E050	1
chrX	53560767	53560831	E124	1
chrX	53561059	53561214	E086,E127	2
chrX	53561451	53561573	E123	1
chrX	53562265	53562319	E128	1
chrX	53562599	53562666	E127	1
chrX	53563396	53563498	E022,E050,E089	3
chrX	53563577	53563633	E034,E127	2
chrX	53564011	53564119	E114,E125	2
chrX	53564142	53564281	E033,E114	2
chrX	53565333	53565424	E033,E124	2
chrX	53565910	53566040	E080,E097	2
chrX	53567501	53567853	E004,E028,E055,E057,E059,E091,E100,E114,E117,E119,E120,E121,E125,E126,E127,E128	16
chrX	53568021	53568225	E028,E057,E121,E127	4
chrX	53569334	53569426	E021,E121	2
chrX	53569896	53569946	E021	1
chrX	53570196	53570274	E034	1
chrX	53570311	53570371	E125	1
chrX	53570837	53570921	E097,E121	2
chrX	53571721	53571761	E086	1
chrX	53571772	53571835	E033	1
chrX	53572037	53572187	E004,E021	2
chrX	53572256	53572392	E097,E125	2
chrX	53573165	53573215	E021	1
chrX	53573223	53573332	E127,E128	2
chrX	53574221	53574261	E086	1
chrX	53574320	53574432	E080,E118	2
chrX	53574541	53575016	E046,E114,E127	3
chrX	53575864	53575914	E050	1
chrX	53576298	53576360	E093	1
chrX	53576600	53576650	E032	1
chrX	53577259	53577309	E091	1
chrX	53577399	53577463	E124	1
chrX	53577829	53577891	E022	1
chrX	53577930	53578002	E033	1
chrX	53579180	53579243	E125	1
chrX	53581663	53581703	E086	1
chrX	53582180	53582234	E033	1
chrX	53583075	53583155	E116	1
chrX	53583969	53584139	E005,E017,E100	3
chrX	53584359	53584409	E022	1
chrX	53584423	53584531	E033,E116	2
chrX	53585722	53585804	E005	1
chrX	53585861	53585911	E022	1
chrX	53585980	53586033	E097	1
chrX	53588227	53588271	E080	1
chrX	53588378	53588428	E017	1
chrX	53589272	53589312	E086	1
chrX	53589628	53589674	E097	1
chrX	53590439	53590662	E059,E086	2
chrX	53590812	53591079	E059	1
chrX	53592013	53592145	E057,E119,E128	3
chrX	53592709	53592777	E124	1
chrX	53592785	53592846	E097	1
chrX	53594935	53594999	E124	1
chrX	53595172	53595222	E051	1
chrX	53595658	53595708	E089	1
chrX	53596744	53596854	E033,E127	2
chrX	53597130	53597224	E083	1
chrX	53597691	53597764	E017	1
chrX	53600887	53601082	E021,E086,E127	3
chrX	53601393	53601475	E127	1
chrX	53602098	53602154	E021	1
chrX	53602798	53603021	E034,E117,E119	3
chrX	53603213	53603257	E097	1
chrX	53603740	53603790	E021	1
chrX	53603817	53603867	E114	1
chrX	53607399	53607449	E055	1
chrX	53607510	53607609	E116	1
chrX	53607801	53608018	E083,E086,E126	3
chrX	53608143	53608354	E086,E126	2
chrX	53608952	53609032	E127	1
chrX	53610364	53610414	E051	1
chrX	53610639	53610765	E121	1
chrX	53611917	53612163	E028,E127	2
chrX	53614756	53615070	E005,E080,E100,E125,E128	5
chrX	53615391	53615471	E116	1
chrX	53615654	53615708	E127	1
chrX	53616561	53616615	E127	1
chrX	53616619	53616669	E021	1
chrX	53617061	53617101	E086	1
chrX	53617611	53617661	E050	1
chrX	53617962	53618092	E119,E125	2
chrX	53621183	53621644	E006,E017,E033,E055,E056,E059,E089,E116,E120,E121,E124,E125,E127,E128	14
chrX	53622207	53622261	E128	1
chrX	53622312	53622643	E029,E046,E059,E122,E124	5
chrX	53622740	53622800	E122	1
chrX	53623713	53623792	E034	1
chrX	53623863	53623943	E119	1
chrX	53625542	53625604	E097	1
chrX	53626902	53627276	E028,E057,E094,E098,E117,E119,E122,E128	8
chrX	53627605	53627655	E046	1
chrX	53627766	53627914	E051,E081	2
chrX	53631635	53631689	E100	1
chrX	53631909	53631959	E090	1
chrX	53631984	53632481	E028,E055,E056,E090,E119,E122,E125,E128	8
chrX	53633372	53633432	E122	1
chrX	53633476	53633720	E059,E122	2
chrX	53633735	53633795	E122	1
chrX	53633884	53633980	E122	1
chrX	53634533	53634596	E121	1
chrX	53635453	53635552	E127	1
chrX	53636792	53636885	E081	1
chrX	53637612	53637908	E021,E055,E120,E121	4
chrX	53638013	53638067	E128	1
chrX	53639524	53639606	E127	1
chrX	53639884	53639924	E086	1
chrX	53640314	53640421	E116	1
chrX	53640907	53640957	E082	1
chrX	53641446	53641582	E085,E109	2
chrX	53641657	53641701	E097	1
chrX	53642651	53642691	E086	1
chrX	53643919	53644181	E007,E081,E086	3
chrX	53644230	53644299	E007	1
chrX	53644682	53644732	E022	1
chrX	53646225	53646275	E091	1
chrX	53646720	53646827	E080	1
chrX	53647536	53647586	E017	1
chrX	53648404	53648484	E119	1
chrX	53648971	53649011	E034	1
chrX	53649056	53649110	E033	1
chrX	53649553	53649622	E050	1
chrX	53650013	53650091	E109	1
chrX	53650115	53650159	E097	1
chrX	53651520	53651574	E033	1
chrX	53652176	53652230	E033	1
chrX	53653440	53653490	E082	1
chrX	53654196	53654240	E097	1
chrX	53654778	53654842	E124	1
chrX	53654923	53655016	E127	1
chrX	53656931	53657007	E086	1
chrX	53657207	53657257	E085	1
chrX	53657300	53657511	E084,E109	2
chrX	53657832	53657941	E109	1
chrX	53658189	53658409	E017,E084,E120,E125,E128	5
chrX	53658637	53658687	E021	1
chrX	53660415	53660578	E017,E128	2
chrX	53661122	53661172	E050	1
chrX	53661173	53661246	E032,E127	2
chrX	53661413	53661548	E123	1
chrX	53661560	53661769	E004,E022,E086,E123,E127	5
chrX	53664316	53664378	E127	1
chrX	53664594	53664671	E100	1
chrX	53664806	53664914	E051,E123	2
chrX	53664976	53665056	E116	1
chrX	53665076	53665130	E081	1
chrX	53665943	53666016	E097	1
chrX	53667616	53667666	E091	1
chrX	53668062	53668142	E123	1
chrX	53668818	53668868	E022	1
chrX	53669078	53669118	E086	1
chrX	53669857	53669911	E081	1
chrX	53672380	53672475	E080	1
chrX	53675783	53675837	E127	1
chrX	53676054	53676131	E033	1
chrX	53677038	53677078	E034	1
chrX	53678193	53678268	E051	1
chrX	53678275	53678355	E116	1
chrX	53679986	53680035	E080	1
chrX	53681376	53681461	E017,E127,E128	3
chrX	53681466	53681664	E017,E059	2
chrX	53682465	53682637	E081,E082,E097	3
chrX	53682773	53682827	E033	1
chrX	53684896	53684946	E021	1
chrX	53686196	53686284	E118	1
chrX	53686674	53686828	E081,E086,E116	3
chrX	53686866	53687270	E006,E055,E056,E081,E082,E123,E127,E128	8
chrX	53687313	53687363	E082	1
chrX	53687829	53687883	E127	1
chrX	53688379	53688429	E082	1
chrX	53688470	53688550	E123	1
chrX	53688738	53688873	E116,E127	2
chrX	53688948	53689100	E084,E116,E127	3
chrX	53689919	53689969	E051	1
chrX	53690068	53690135	E034	1
chrX	53690606	53690668	E127	1
chrX	53690941	53690981	E086	1
chrX	53691496	53691536	E086	1
chrX	53691995	53692045	E032	1
chrX	53693252	53693332	E083	1
chrX	53693529	53693579	E083	1
chrX	53693582	53693632	E032	1
chrX	53693710	53693764	E127	1
chrX	53694527	53694596	E051,E127	2
chrX	53695724	53695814	E127	1
chrX	53695839	53695889	E083	1
chrX	53696069	53696493	E004,E084,E085,E094,E109,E116	6
chrX	53697013	53697153	E084,E116,E119,E126	4
chrX	53698803	53698933	E127	1
chrX	53699499	53699579	E127	1
chrX	53700249	53700522	E127	1
chrX	53700920	53700995	E127	1
chrX	53701201	53701270	E127	1
chrX	53701568	53701872	E017,E100,E114,E119,E120,E123,E125,E127,E128	9
chrX	53702134	53702371	E119,E127	2
chrX	53703008	53703118	E033,E034,E116	3
chrX	53703278	53703332	E127	1
chrX	53703546	53703628	E004	1
chrX	53704182	53704236	E127	1
chrX	53704301	53704543	E084,E085,E109,E116,E127	5
chrX	53704655	53704744	E085	1
chrX	53704884	53704950	E127	1
chrX	53704952	53705011	E046	1
chrX	53705211	53705278	E127	1
chrX	53705324	53705942	E004,E006,E007,E021,E028,E032,E033,E034,E046,E050,E051,E055,E059,E080,E114,E116,E119,E121,E124,E126,E127	21
chrX	53706252	53706296	E097	1
chrX	53706636	53706710	E127	1
chrX	53706983	53707146	E017,E116,E126	3
chrX	53707512	53707667	E127	1
chrX	53707741	53707813	E127	1
chrX	53708427	53709012	E017,E028,E034,E055,E057,E093,E097,E100,E116,E119,E120,E125,E127,E128	14
chrX	53709200	53709512	E050,E123,E126,E127	4
chrX	53709598	53712145	E003,E004,E005,E006,E007,E008,E017,E021,E022,E028,E029,E032,E033,E034,E046,E050,E051,E055,E056,E057,E059,E080,E081,E082,E083,E084,E085,E086,E088,E089,E090,E091,E092,E093,E094,E097,E098,E100,E109,E114,E116,E117,E118,E119,E120,E121,E122,E123,E124,E125,E126,E127,E128	53
chrX	53712154	53712207	E082	1
chrX	53712260	53712350	E090	1
chrX	53712416	53712502	E032,E090	2
chrX	53712703	53714130	E003,E004,E005,E006,E007,E008,E017,E021,E022,E028,E029,E032,E033,E034,E046,E050,E051,E055,E056,E057,E059,E080,E081,E082,E083,E084,E085,E086,E088,E089,E090,E091,E092,E093,E094,E097,E098,E100,E109,E114,E116,E117,E118,E119,E120,E121,E122,E123,E124,E125,E126,E127,E128	53
chrX	53714135	53714195	E032	1
chrX	53714226	53714266	E086	1
chrX	53714595	53714649	E033	1
chrX	53714805	53714867	E097	1
chrX	53715240	53715677	E082,E123	2
chrX	53718600	53718654	E127	1
chrX	53721784	53721892	E116	1
chrX	53721937	53722057	E116	1
chrX	53722854	53723451	E007,E055,E056,E057,E059,E080,E081,E082,E084,E086,E088,E089,E090,E091,E097,E119,E126	17
chrX	53723700	53723750	E082	1
chrX	53723812	53723862	E021	1
chrX	53724128	53724172	E097	1
chrX	53724306	53724346	E086	1
chrX	53725073	53725117	E086,E097	2
chrX	53727640	53727731	E005	1
chrX	53728184	53728244	E005	1
chrX	53728268	53728396	E005,E091,E094	3
chrX	53729541	53729625	E091	1
chrX	53731206	53731299	E090	1
chrX	53731313	53731662	E032,E033,E116	3
chrX	53732153	53732256	E082	1
chrX	53733025	53733141	E033,E116	2
chrX	53733915	53734219	E017,E091,E114	3
chrX	53734441	53734491	E051	1
chrX	53734611	53734691	E123	1
chrX	53735029	53735300	E005,E091	2
chrX	53735349	53735440	E091,E127	2
chrX	53736029	53736069	E086	1
chrX	53736479	53736559	E116	1
chrX	53738228	53738278	E091	1
chrX	53738376	53738919	E004,E005,E021,E028,E057,E091,E117,E119,E127	9
chrX	53739060	53739110	E091	1
chrX	53740315	53740385	E091	1
chrX	53740475	53742984	E003,E004,E005,E008,E017,E021,E022,E028,E029,E032,E033,E034,E046,E050,E051,E055,E056,E057,E080,E088,E090,E091,E092,E093,E094,E109,E114,E116,E119,E121,E123,E124,E125,E126,E127,E128	36
chrX	53743005	53744525	E017,E021,E028,E029,E032,E033,E034,E046,E050,E051,E055,E056,E057,E059,E088,E091,E093,E109,E116,E117,E121,E124,E125,E126,E127,E128	26
chrX	53744968	53745012	E097	1
chrX	53745045	53745537	E028,E034,E057,E116,E119,E127	6
chrX	53745557	53745813	E046,E116	2
chrX	53746342	53746620	E117,E119	2
chrX	53746825	53746921	E116	1
chrX	53749696	53749865	E091	1
chrX	53750457	53750614	E091,E126	2
chrX	53750679	53751064	E017,E029,E091	3
chrX	53753567	53754512	E006,E017,E028,E029,E055,E056,E057,E059,E080,E091,E100,E114,E117,E119,E120,E121,E123,E125,E126,E127,E128	21
chrX	53754948	53755028	E119	1
chrX	53755347	53755463	E116	1
chrX	53756257	53756311	E033	1
chrX	53756738	53757131	E055,E091,E117,E119,E120,E126,E127	7
chrX	53759372	53759566	E086,E116	2
chrX	53759650	53760080	E116	1
chrX	53760291	53760386	E116	1
chrX	53760504	53760587	E086,E093,E116	3
chrX	53760920	53761213	E033,E034,E046,E059,E091,E116	6
chrX	53761944	53761994	E091	1
chrX	53762004	53762054	E017	1
chrX	53762584	53763139	E059,E116,E117,E120	4
chrX	53763234	53763318	E059	1
chrX	53763605	53763709	E091	1
chrX	53764863	53764917	E033	1
chrX	53765244	53765378	E004	1
chrX	53765608	53765688	E116	1
chrX	53765691	53765741	E091	1
chrX	53767643	53767725	E006,E086	2
chrX	53767740	53767820	E119	1
chrX	53770371	53770467	E127	1
chrX	53774502	53774552	E093	1
chrX	53775052	53775137	E093	1
chrX	53775233	53775617	E050,E088,E090,E093	4
chrX	53776381	53776895	E046,E050,E086,E090,E093,E097,E123	7
chrX	53776902	53776952	E050,E082	2
chrX	53776982	53777059	E046	1
chrX	53777455	53777516	E097	1
chrX	53778085	53778135	E093	1
chrX	53779607	53779673	E127	1
chrX	53780957	53781007	E017	1
chrX	53782298	53782524	E091	1
chrX	53783448	53783502	E091	1
chrX	53783693	53784037	E004,E007,E008,E021,E022,E059,E083,E086,E088,E090,E093,E122	12
chrX	53784509	53784588	E022	1
chrX	53786494	53786534	E034	1
chrX	53786669	53786729	E091	1
chrX	53786887	53786947	E125	1
chrX	53788292	53788342	E091	1
chrX	53790558	53790638	E116	1
chrX	53792373	53792456	E097	1
chrX	53793356	53793409	E097	1
chrX	53794112	53794215	E116	1
chrX	53795016	53795184	E059,E116,E128	3
chrX	53797949	53798069	E123	1
chrX	53798106	53798234	E123	1
chrX	53798433	53798486	E017,E050,E086	3
chrX	53801379	53801463	E127	1
chrX	53817100	53817150	E082	1
chrX	53817707	53817803	E119	1
chrX	53820617	53820667	E091	1
chrX	53820817	53820914	E029,E086	2
chrX	53821015	53821105	E124	1
chrX	53821122	53821209	E029	1
chrX	53821738	53822021	E082,E091,E093,E124	4
chrX	53822036	53822494	E003,E004,E005,E006,E008,E021,E022,E028,E051,E056,E081,E082,E086,E088,E089,E090,E091,E093,E124,E125,E126	21
chrX	53823279	53823329	E093	1
chrX	53823384	53823424	E086	1
chrX	53824065	53824115	E007	1
chrX	53824184	53824330	E093	1
chrX	53824888	53825083	E046,E093	2
chrX	53825803	53825948	E081,E082	2
chrX	53830721	53830881	E057	1
chrX	53833412	53833476	E126	1
chrX	53839904	53839954	E091	1
chrX	53840083	53840123	E086	1
chrX	53840143	53840271	E091,E127	2
chrX	53840330	53840519	E028,E091,E127	3
chrX	53840608	53840732	E028,E127	2
chrX	53840734	53840805	E021	1
chrX	53841228	53841409	E086,E089,E097	3
chrX	53842425	53842475	E021,E046	2
chrX	53842629	53842683	E127	1
chrX	53844182	53844232	E046	1
chrX	53845706	53845756	E017	1
chrX	53848002	53848117	E004	1
chrX	53848594	53848644	E050	1
chrX	53849342	53849392	E114	1
chrX	53850749	53850815	E022	1
chrX	53851128	53851479	E091	1
chrX	53851590	53851708	E091	1
chrX	53855346	53855423	E051	1
chrX	53856035	53856115	E119	1
chrX	53858345	53858821	E003,E004,E005,E006,E007,E008,E017,E021,E022,E028,E032,E033,E034,E046,E050,E051,E055,E056,E057,E059,E080,E081,E082,E086,E088,E089,E091,E092,E093,E094,E097,E098,E109,E114,E116,E117,E119,E122,E123,E124,E125,E126,E127	43
chrX	53862111	53862197	E119	1
chrX	53864476	53864564	E109	1
chrX	53871547	53871587	E086	1
chrX	53873275	53873339	E124	1
chrX	53884309	53884363	E127	1
chrX	53885698	53885748	E093	1
chrX	53886404	53886737	E003,E008,E022,E124	4
chrX	53887029	53887142	E017	1
chrX	53887893	53887962	E017	1
chrX	53888047	53888137	E004	1
chrX	53888266	53888344	E004	1
chrX	53888517	53888796	E004	1
chrX	53888835	53888930	E051,E124	2
chrX	53888993	53889337	E004	1
chrX	53890559	53890610	E086	1
chrX	53891161	53891263	E091	1
chrX	53894330	53894384	E127	1
chrX	53898541	53898677	E022,E033	2
chrX	53898855	53898953	E127	1
chrX	53900441	53900628	E124	1
chrX	53901868	53901918	E022	1
chrX	53902061	53902125	E033,E093	2
chrX	53903225	53903303	E021,E033	2
chrX	53904189	53904239	E089	1
chrX	53904582	53904639	E088	1
chrX	53906095	53906216	E125	1
chrX	53908751	53909338	E004,E005,E006,E017,E033,E055,E056,E057,E080,E083,E084,E085,E086,E088,E091,E092,E093,E094,E098,E109,E114,E117,E118,E120,E121,E125,E127,E128	28
chrX	53909346	53909446	E097,E117	2
chrX	53909673	53909897	E118	1
chrX	53914928	53914978	E021	1
chrX	53923079	53923129	E093	1
chrX	53926261	53926341	E116	1
chrX	53927495	53927545	E021	1
chrX	53928463	53928551	E050,E051	2
chrX	53929390	53929850	E021,E057,E119	3
chrX	53930156	53930210	E033	1
chrX	53931580	53931676	E082	1
chrX	53932259	53932313	E127	1
chrX	53932510	53932560	E080	1
chrX	53936357	53936407	E017	1
chrX	53938140	53938190	E082	1
chrX	53939505	53939559	E021,E127	2
chrX	53940299	53940349	E022	1
chrX	53944107	53944187	E119	1
chrX	53945084	53945482	E022,E080,E088,E094,E097,E123,E125	7
chrX	53945901	53945951	E051	1
chrX	53949238	53949288	E022	1
chrX	53949868	53949943	E051	1
chrX	53952392	53952511	E021,E092,E097	3
chrX	53952598	53952721	E080,E092,E118	3
chrX	53953282	53953350	E127	1
chrX	53953679	53953733	E126	1
chrX	53954973	53955023	E022	1
chrX	53955987	53956211	E055,E056,E057,E094,E119,E120,E127,E128	8
chrX	53956371	53956421	E051	1
chrX	53957002	53957765	E004,E006,E017,E055,E056,E059,E088,E098,E114,E116,E117,E119,E120,E121,E123,E125,E126,E127,E128	19
chrX	53957887	53957941	E098	1
chrX	53958339	53958389	E091	1
chrX	53961669	53961802	E124	1
chrX	53961925	53962015	E125	1
chrX	53962369	53962423	E128	1
chrX	53962721	53962802	E055,E097	2
chrX	53963772	53963822	E082	1
chrX	53964315	53964365	E093	1
chrX	53964474	53964528	E127	1
chrX	53964942	53965025	E028	1
chrX	53965031	53965071	E086	1
chrX	53965703	53965830	E051,E124	2
chrX	53966059	53966113	E033	1
chrX	53967946	53967990	E097	1
chrX	53968357	53968407	E021	1
chrX	53970681	53970794	E088,E091	2
chrX	53972806	53972856	E032	1
chrX	53974213	53974453	E033,E059,E125,E126	4
chrX	53976740	53977163	E005,E017,E022,E057,E091	5
chrX	53982111	53982203	E119	1
chrX	53982670	53983008	E059,E120,E121,E126,E127	5
chrX	53984176	53984415	E017,E055,E059,E120,E121,E127,E128	7
chrX	53987513	53987553	E086	1
chrX	53988402	53988561	E004,E021,E028,E081,E082,E086,E093,E114,E126	9
chrX	53989114	53989168	E127	1
chrX	53991615	53991685	E127	1
chrX	53991720	53991784	E124	1
chrX	53992064	53992123	E127	1
chrX	53992312	53992362	E050	1
chrX	53992413	53992453	E086	1
chrX	53999108	53999158	E021	1
chrX	53999184	53999395	E051,E083,E123	3
chrX	54012098	54012299	E033,E083	2
chrX	54013684	54013784	E094	1
chrX	54014205	54014386	E088,E119	2
chrX	54015818	54016238	E059,E086,E088	3
chrX	54016484	54016570	E083,E088	2
chrX	54016625	54017078	E017,E083,E088,E120,E121,E125	6
chrX	54017153	54017280	E088	1
chrX	54019136	54019333	E028,E057,E086,E100,E119,E127	6
chrX	54019877	54019941	E124	1
chrX	54020530	54020603	E033	1
chrX	54022156	54022210	E033	1
chrX	54024104	54024475	E084,E085,E092,E109	4
chrX	54024494	54024544	E085	1
chrX	54026461	54026528	E033	1
chrX	54028484	54028534	E082	1
chrX	54028623	54028712	E017,E127	2
chrX	54028901	54028955	E127	1
chrX	54028958	54029012	E017,E051	2
chrX	54032550	54032636	E057	1
chrX	54034241	54034463	E050,E116,E123	3
chrX	54037337	54037439	E124	1
chrX	54038209	54038253	E097	1
chrX	54038878	54038947	E094	1
chrX	54043283	54043337	E033	1
chrX	54046866	54046916	E090	1
chrX	54047332	54047386	E033	1
chrX	54048500	54048580	E119	1
chrX	54048592	54048671	E022	1
chrX	54048721	54048854	E022	1
chrX	54048892	54048953	E017,E086	2
chrX	54051029	54051083	E127	1
chrX	54054499	54054628	E127	1
chrX	54055262	54055302	E086	1
chrX	54055986	54056319	E028,E057,E086,E091,E094,E098,E119,E127	8
chrX	54056563	54056613	E022	1
chrX	54057240	54057294	E098	1
chrX	54057641	54057714	E128	1
chrX	54058176	54058295	E021	1
chrX	54058302	54058352	E022	1
chrX	54058529	54058750	E097,E125,E128	3
chrX	54058751	54058815	E124	1
chrX	54058939	54058989	E093	1
chrX	54059505	54059655	E022,E055	2
chrX	54060651	54060736	E022	1
chrX	54060864	54060944	E116	1
chrX	54061355	54061405	E082	1
chrX	54062831	54062938	E046,E059,E091	3
chrX	54063560	54063604	E097	1
chrX	54064847	54064928	E119	1
chrX	54065736	54065879	E051,E116	2
chrX	54066585	54066625	E086	1
chrX	54067354	54067404	E007	1
chrX	54068155	54068392	E034,E116,E123	3
chrX	54068992	54072367	E003,E004,E005,E006,E007,E008,E017,E021,E022,E028,E029,E032,E033,E034,E046,E050,E051,E055,E056,E057,E059,E080,E081,E082,E083,E084,E085,E086,E088,E089,E090,E091,E092,E093,E094,E097,E098,E100,E109,E114,E116,E117,E118,E119,E120,E121,E122,E123,E124,E125,E126,E127,E128	53
chrX	54072407	54072763	E086,E097,E118,E127	4
chrX	54072874	54072928	E091	1
chrX	54072940	54072980	E086	1
chrX	54073095	54073165	E086,E118	2
chrX	54073867	54073957	E127	1
chrX	54074022	54074189	E055,E056,E086,E094,E114,E117,E126,E128	8
chrX	54074770	54074820	E022	1
chrX	54074888	54075161	E003,E017,E088,E091,E097,E118	6
chrX	54075250	54075330	E003	1
chrX	54075472	54075526	E021,E097	2
chrX	54075969	54076024	E051	1
chrX	54076230	54076303	E051,E091	2
chrX	54076371	54076421	E050	1
chrX	54078493	54078545	E083	1
chrX	54084112	54084162	E093	1
chrX	54085718	54085776	E128	1
chrX	54089828	54089882	E128	1
chrX	54089911	54090128	E120,E121,E125,E128	4
chrX	54090582	54090906	E091,E093	2
chrX	54092759	54092839	E119	1
chrX	54093289	54093756	E017,E028,E055,E056,E057,E119,E120,E121,E125,E126,E127,E128	12
chrX	54094233	54094536	E050,E051,E055,E082,E123,E125,E126	7
chrX	54096167	54096217	E021	1
chrX	54096236	54096315	E126	1
chrX	54097925	54098025	E117	1
chrX	54098186	54098226	E086	1
chrX	54101252	54101598	E091	1
chrX	54101622	54101682	E006	1
chrX	54103402	54103808	E005,E006,E017,E028,E055,E056,E057,E059,E080,E091,E114,E117,E119,E120,E121,E125,E126,E127,E128	19
chrX	54106424	54106484	E022	1
chrX	54109939	54109993	E127	1
chrX	54111670	54111720	E021	1
chrX	54112250	54112342	E125,E128	2
chrX	54112529	54112595	E127	1
chrX	54113227	54113403	E082,E088	2
chrX	54114061	54114155	E124	1
chrX	54114228	54114421	E120,E121	2
chrX	54115758	54115871	E123	1
chrX	54117295	54117359	E124	1
chrX	54117570	54117610	E086	1
chrX	54118293	54118363	E022	1
chrX	54119672	54119874	E046,E056,E100,E120,E121	5
chrX	54119978	54120275	E057,E121,E122,E126	4
chrX	54121395	54121552	E080,E097	2
chrX	54121821	54121924	E021	1
chrX	54123528	54123598	E051	1
chrX	54125715	54125779	E124	1
chrX	54133186	54133266	E059	1
chrX	54133316	54133483	E059	1
chrX	54137593	54137649	E086	1
chrX	54137850	54137904	E127	1
chrX	54138444	54138498	E033	1
chrX	54140623	54140681	E127	1
chrX	54141585	54141641	E081	1
chrX	54141704	54141792	E021,E081,E082	3
chrX	54141892	54142033	E081,E082	2
chrX	54143002	54143061	E021	1
chrX	54143661	54143701	E086	1
chrX	54144701	54144852	E059,E114	2
chrX	54152313	54152363	E022	1
chrX	54152748	54152828	E119	1
chrX	54152863	54152927	E124	1
chrX	54153531	54153636	E127	1
chrX	54154086	54154126	E086	1
chrX	54155541	54155591	E032	1
chrX	54157256	54157337	E121	1
chrX	54158563	54158627	E128	1
chrX	54159154	54159194	E086	1
chrX	54160213	54160263	E017	1
chrX	54160560	54160604	E086	1
chrX	54161300	54161350	E050	1
chrX	54161376	54161416	E086	1
chrX	54161903	54161953	E082	1
chrX	54162323	54162383	E125	1
chrX	54165697	54165741	E097	1
chrX	54166400	54166450	E050	1
chrX	54168948	54169056	E007,E022	2
chrX	54175029	54175069	E086	1
chrX	54175638	54175703	E127	1
chrX	54177221	54177261	E086	1
chrX	54177597	54177637	E086	1
chrX	54177716	54177776	E125	1
chrX	54177779	54177829	E022	1
chrX	54181871	54181921	E093	1
chrX	54182443	54182586	E033,E093	2
chrX	54184429	54184516	E119	1
chrX	54187496	54187643	E126	1
chrX	54187830	54187890	E003	1
chrX	54193421	54193732	E055,E056,E082,E089,E090,E092,E097,E125,E126,E128	10
chrX	54196378	54196458	E123	1
chrX	54197011	54197074	E127	1
chrX	54197201	54197396	E091,E127	2
chrX	54197985	54198630	E006,E028,E055,E056,E089,E090,E098,E100,E119,E120,E121,E126,E127	13
chrX	54198638	54199197	E028,E055,E057,E089,E090,E116,E119,E126,E127	9
chrX	54200241	54200517	E051,E080,E097,E100	4
chrX	54200582	54200674	E033	1
chrX	54200712	54200797	E100	1
chrX	54202933	54202973	E086	1
chrX	54203510	54203590	E116	1
chrX	54203760	54205317	E005,E006,E017,E028,E029,E046,E055,E056,E057,E059,E081,E082,E083,E089,E090,E091,E094,E100,E109,E114,E116,E117,E119,E120,E121,E122,E124,E125,E126,E127,E128	31
chrX	54205459	54205513	E127	1
chrX	54205753	54206086	E121,E125,E128	3
chrX	54206287	54206418	E124	1
chrX	54206462	54207238	E004,E006,E017,E033,E055,E056,E057,E082,E083,E085,E090,E116,E120,E121,E122,E125,E126,E127,E128	19
chrX	54207349	54207400	E089	1
chrX	54207496	54210448	E003,E004,E005,E006,E007,E008,E017,E021,E022,E028,E029,E032,E033,E034,E046,E050,E051,E055,E056,E057,E059,E080,E081,E082,E083,E084,E085,E086,E088,E089,E090,E091,E092,E093,E094,E097,E098,E100,E109,E114,E116,E117,E118,E119,E120,E121,E122,E123,E124,E125,E126,E127,E128	53
chrX	54210866	54210934	E032	1
chrX	54211086	54211178	E123	1
chrX	54212695	54212745	E021	1
chrX	54213049	54213099	E091	1
chrX	54213129	54213186	E021	1
chrX	54215292	54215359	E086	1
chrX	54217160	54217214	E127	1
chrX	54217612	54217692	E028	1
chrX	54217694	54217925	E051,E119,E125	3
chrX	54217967	54218047	E119	1
chrX	54219059	54219265	E082,E097	2
chrX	54219685	54219905	E080,E086,E120,E121	4
chrX	54220488	54220577	E123	1
chrX	54221563	54221889	E088,E116,E118	3
chrX	54223687	54223837	E126	1
chrX	54224815	54224924	E022,E086	2
chrX	54225767	54226006	E028,E057,E091,E119,E127	5
chrX	54226144	54226194	E022	1
chrX	54226398	54226612	E004	1
chrX	54226686	54226746	E004	1
chrX	54227125	54227318	E059,E082	2
chrX	54228389	54228616	E006,E017,E088,E126	4
chrX	54228725	54228821	E022	1
chrX	54229596	54229650	E127	1
chrX	54235062	54235643	E017,E028,E055,E056,E080,E089,E097,E120,E121,E125,E126,E128	12
chrX	54237161	54237226	E126	1
chrX	54242901	54242951	E022	1
chrX	54244646	54244708	E127	1
chrX	54246497	54246545	E097	1
chrX	54249791	54249845	E033	1
chrX	54249901	54249951	E089	1
chrX	54250023	54250272	E004,E021,E022,E114,E117	5
chrX	54250322	54250384	E004	1
chrX	54250416	54250482	E033	1
chrX	54251437	54251491	E033	1
chrX	54252311	54252400	E081,E082	2
chrX	54256938	54257540	E005,E006,E017,E057,E081,E082,E088,E091,E092,E097,E120,E121,E125,E126,E128	15
chrX	54259260	54259314	E127	1
chrX	54263425	54263781	E004,E050,E123	3
chrX	54268324	54268374	E022	1
chrX	54270006	54270060	E127	1
chrX	54270933	54271074	E050,E051,E097,E120,E126	5
chrX	54272498	54272914	E081,E082	2
chrX	54273219	54273706	E057,E083,E100,E120,E121,E126	6
chrX	54274753	54275169	E006,E017,E028,E033,E034,E050,E051,E055,E057,E059,E080,E082,E083,E084,E086,E088,E089,E090,E091,E092,E094,E097,E098,E100,E109,E114,E116,E117,E119,E120,E121,E122,E123,E125,E126,E127,E128	37
chrX	54275607	54275719	E091,E128	2
chrX	54275720	54275774	E128	1
chrX	54275786	54276102	E092,E094	2
chrX	54276262	54276315	E097	1
chrX	54276361	54276481	E081,E082	2
chrX	54282077	54282248	E118	1
chrX	54285669	54285735	E021	1
chrX	54288973	54289028	E081	1
chrX	54291099	54291139	E086	1
chrX	54292034	54292114	E057	1
chrX	54293750	54293800	E021	1
chrX	54295381	54295530	E088	1
chrX	54298263	54298327	E007	1
chrX	54298934	54298984	E022	1
chrX	54299437	54299495	E088	1
chrX	54302030	54302095	E082,E086	2
chrX	54302142	54302212	E081,E082	2
chrX	54305880	54305920	E086	1
chrX	54308118	54308435	E088,E091	2
chrX	54310878	54310932	E127	1
chrX	54312535	54312615	E119	1
chrX	54313548	54313602	E127	1
chrX	54313726	54313824	E090,E091,E121	3
chrX	54314197	54314237	E086	1
chrX	54314795	54315158	E017,E055,E056,E080,E083,E089,E090,E120,E121,E126	10
chrX	54315400	54315632	E083,E084	2
chrX	54316077	54316325	E059	1
chrX	54318727	54318807	E059	1
chrX	54319320	54319474	E080,E084,E085,E118	4
chrX	54320290	54320351	E022	1
chrX	54322615	54322691	E007,E097,E128	3
chrX	54323083	54323168	E057	1
chrX	54323206	54323351	E057	1
chrX	54327164	54327227	E127	1
chrX	54327771	54328351	E059,E083	2
chrX	54329492	54329534	E086	1
chrX	54331676	54331735	E033	1
chrX	54331854	54331904	E088	1
chrX	54331911	54332245	E051,E084,E085,E093,E118,E124	6
chrX	54336850	54336930	E028	1
chrX	54344868	54344939	E086	1
chrX	54345053	54345097	E080	1
chrX	54346600	54346844	E094,E109	2
chrX	54348492	54348546	E127	1
chrX	54350310	54350364	E033	1
chrX	54350493	54350608	E005,E021,E083,E088,E092,E125,E128	7
chrX	54351527	54351886	E088,E092,E094	3
chrX	54352195	54352487	E084,E086,E088,E091,E092,E094,E097,E119	8
chrX	54353697	54353749	E085	1
chrX	54355359	54355430	E017,E086	2
chrX	54355667	54355731	E017	1
chrX	54358102	54358156	E127	1
chrX	54360472	54360516	E097	1
chrX	54362975	54363048	E088	1
chrX	54363373	54363427	E088	1
chrX	54369336	54369390	E127	1
chrX	54370982	54371140	E059,E120,E121,E126,E128	5
chrX	54375173	54375213	E086	1
chrX	54376210	54376250	E086	1
chrX	54380015	54380090	E017	1
chrX	54382221	54382492	E097	1
chrX	54382536	54382764	E097	1
chrX	54383363	54383694	E004,E008,E022,E057,E082,E088,E097	7
chrX	54383825	54385981	E003,E004,E005,E006,E007,E008,E017,E021,E022,E028,E032,E033,E034,E046,E050,E051,E055,E056,E057,E059,E080,E081,E082,E083,E084,E085,E086,E088,E089,E090,E091,E092,E093,E094,E097,E098,E100,E109,E114,E116,E118,E119,E120,E121,E122,E124,E125,E126,E127,E128	50
chrX	54386454	54386567	E008,E033	2
chrX	54388739	54388779	E086	1
chrX	54389844	54389942	E091	1
chrX	54393660	54393710	E021	1
chrX	54396080	54396144	E124	1
chrX	54397415	54397455	E086	1
chrX	54401763	54401813	E017	1
chrX	54405605	54405687	E021	1
chrX	54406079	54406119	E086	1
chrX	54409047	54409108	E017,E050,E051,E086,E098	5
chrX	54410409	54410489	E028	1
chrX	54410517	54410680	E119	1
chrX	54411201	54411843	E004,E005,E022,E080,E097,E098,E123,E128	8
chrX	54412325	54412385	E004	1
chrX	54412425	54412517	E004	1
chrX	54412701	54413217	E004,E017,E057,E091,E120,E122,E127	7
chrX	54414027	54414200	E004,E021	2
chrX	54414284	54414334	E021	1
chrX	54414438	54414976	E003,E004,E008,E021,E022	5
chrX	54415070	54415130	E004	1
chrX	54416528	54416578	E021	1
chrX	54420958	54421008	E022	1
chrX	54423610	54423979	E028,E057,E091,E119,E120,E121,E127	7
chrX	54431561	54431629	E124	1
chrX	54433660	54433713	E017	1
chrX	54433868	54433987	E109	1
chrX	54434522	54434582	E125	1
chrX	54435494	54435794	E006,E017,E028,E033,E034,E046,E050,E051,E055,E056,E057,E116,E119,E120,E121,E124,E125,E126,E128	19
chrX	54435846	54435892	E034,E086	2
chrX	54436011	54436061	E021	1
chrX	54438151	54438487	E050,E081,E082,E088,E089,E090,E116,E120,E121	9
chrX	54440230	54440521	E028,E034,E050,E051,E080,E088,E089,E090,E093,E118,E120,E121,E126	13
chrX	54440582	54440676	E086,E090,E120	3
chrX	54440682	54440771	E088,E089	2
chrX	54440964	54441014	E093	1
chrX	54441486	54441558	E021,E091	2
chrX	54441894	54442056	E007,E050	2
chrX	54442067	54442737	E003,E006,E007,E008,E021,E022,E046,E050,E051,E086,E088,E089,E090,E092,E093,E125,E128	17
chrX	54443235	54443285	E021	1
chrX	54443398	54443666	E091	1
chrX	54444594	54444657	E022,E121	2
chrX	54445595	54445658	E109	1
chrX	54445816	54445866	E022	1
chrX	54446068	54446706	E086,E094,E098,E109	4
chrX	54447363	54447443	E119	1
chrX	54448702	54449086	E109,E117,E118	3
chrX	54449191	54449241	E021	1
chrX	54449598	54449706	E007,E021,E022	3
chrX	54449718	54450295	E003,E004,E007,E008,E017,E021,E022,E032,E034,E050,E051,E080,E083,E088,E091,E093,E116,E118,E124	19
chrX	54450372	54450427	E091	1
chrX	54453172	54453226	E033	1
chrX	54454375	54454548	E004,E084,E089,E090,E094,E098,E109,E120,E126	9
chrX	54454724	54454887	E051	1
chrX	54456138	54456218	E124	1
chrX	54456995	54457075	E116	1
chrX	54458671	54458721	E022	1
chrX	54458756	54458848	E021	1
chrX	54460094	54460144	E017	1
chrX	54462070	54462138	E086,E088	2
chrX	54462200	54462267	E088	1
chrX	54462344	54462388	E097	1
chrX	54463425	54463479	E033	1
chrX	54464082	54464122	E086	1
chrX	54465737	54465791	E033	1
chrX	54466192	54467355	E003,E004,E005,E006,E007,E008,E017,E021,E022,E028,E029,E032,E033,E034,E046,E050,E051,E055,E056,E057,E059,E080,E081,E082,E083,E084,E085,E086,E088,E089,E090,E091,E092,E093,E094,E097,E098,E100,E109,E114,E116,E117,E118,E119,E120,E121,E122,E123,E124,E125,E126,E127,E128	53
chrX	54467356	54467396	E086	1
chrX	54467552	54467592	E086	1
chrX	54467950	54468010	E006	1
chrX	54468768	54468822	E127	1
chrX	54469257	54469331	E124	1
chrX	54469432	54469482	E089	1
chrX	54470498	54470560	E033	1
chrX	54471003	54471053	E091	1
chrX	54471282	54471365	E021	1
chrX	54471520	54471664	E021,E121	2
chrX	54471830	54471880	E021	1
chrX	54471978	54472049	E091	1
chrX	54472553	54473027	E003,E021,E022,E086,E091,E118,E127	7
chrX	54473471	54473535	E124	1
chrX	54473553	54473613	E021	1
chrX	54473770	54473821	E021	1
chrX	54473942	54473996	E033	1
chrX	54474013	54474386	E003,E004,E006,E008,E017,E021,E022,E055,E056,E059,E080,E081,E082,E109,E114,E117,E121,E123,E126,E128	20
chrX	54475392	54475432	E086	1
chrX	54476466	54476520	E127	1
chrX	54476880	54476998	E125	1
chrX	54477469	54477519	E091	1
chrX	54479453	54479816	E003,E004,E005,E006,E008,E017,E021,E022,E050,E051,E055,E056,E059,E080,E082,E083,E086,E088,E089,E090,E114,E117,E118,E120,E121,E125,E126,E128	28
chrX	54484599	54484653	E033	1
chrX	54485820	54485894	E086	1
chrX	54486137	54486191	E033	1
chrX	54489722	54489776	E127	1
chrX	54489957	54490007	E021	1
chrX	54491979	54492033	E127	1
chrX	54492308	54492348	E086	1
chrX	54492477	54492517	E086	1
chrX	54492597	54492657	E125	1
chrX	54492792	54492856	E124	1
chrX	54496873	54497003	E008,E022	2
chrX	54497056	54497106	E021	1
chrX	54499160	54499310	E008,E086	2
chrX	54499595	54499671	E127	1
chrX	54500787	54501343	E028,E055,E056,E057,E086,E119,E121,E127,E128	9
chrX	54501364	54501426	E127	1
chrX	54501676	54501825	E021,E119	2
chrX	54502019	54502119	E123	1
chrX	54503675	54503725	E022	1
chrX	54504722	54504813	E124	1
chrX	54505549	54506485	E003,E004,E006,E007,E008,E021,E022,E032,E033,E051,E055,E056,E080,E081,E082,E083,E086,E088,E089,E090,E091,E092,E093,E097,E109,E117,E121,E123,E125	29
chrX	54506534	54506594	E006	1
chrX	54506597	54506691	E086,E092	2
chrX	54506863	54507000	E021,E022,E086	3
chrX	54507134	54507184	E088	1
chrX	54507512	54507661	E022,E086	2
chrX	54508103	54508179	E033,E097	2
chrX	54508211	54509505	E003,E004,E005,E006,E007,E008,E017,E021,E022,E050,E055,E056,E057,E059,E080,E081,E082,E083,E084,E085,E086,E088,E089,E090,E091,E092,E094,E097,E098,E100,E109,E114,E118,E120,E121,E122,E123,E124,E125,E126,E127,E128	42
chrX	54509591	54510758	E003,E004,E007,E008,E017,E021,E022,E055,E056,E059,E080,E081,E082,E083,E086,E088,E089,E090,E092,E097,E109,E114,E118,E119,E121,E126	26
chrX	54510764	54510814	E055	1
chrX	54510894	54511532	E003,E004,E005,E007,E008,E017,E021,E022,E055,E056,E059,E083,E088,E090,E118,E121,E126,E128	18
chrX	54511808	54511890	E125	1
chrX	54511961	54512001	E086	1
chrX	54513532	54513582	E022	1
chrX	54513699	54513753	E081	1
chrX	54513799	54513881	E090	1
chrX	54517058	54517108	E022	1
chrX	54517220	54517280	E125	1
chrX	54517533	54517573	E086	1
chrX	54517915	54518025	E017,E123,E126	3
chrX	54518157	54518197	E086	1
chrX	54518452	54518496	E097	1
chrX	54518509	54518559	E007	1
chrX	54518697	54519305	E003,E004,E005,E006,E008,E017,E021,E022,E050,E055,E056,E057,E059,E080,E086,E091,E097,E100,E119,E120,E121,E122,E125,E126,E127,E128	26
chrX	54520009	54520077	E021	1
chrX	54520110	54520216	E050,E083	2
chrX	54520314	54520364	E022	1
chrX	54520406	54520494	E007,E021	2
chrX	54520568	54520663	E083,E086,E126	3
chrX	54520766	54520999	E082,E083,E089,E090,E127	5
chrX	54521001	54523179	E003,E004,E006,E007,E008,E017,E021,E022,E028,E032,E033,E034,E046,E050,E051,E055,E056,E057,E059,E080,E081,E082,E083,E084,E085,E086,E088,E089,E090,E091,E092,E093,E094,E097,E098,E100,E109,E114,E117,E118,E119,E120,E121,E122,E123,E125,E126,E127,E128	49
chrX	54523256	54523440	E004,E007,E021,E082,E088,E114	6
chrX	54523709	54523759	E021	1
chrX	54523872	54524197	E022,E086,E123	3
chrX	54525491	54525924	E017,E022,E033,E059,E081,E082,E088	7
chrX	54526808	54526858	E007	1
chrX	54526980	54527060	E123	1
chrX	54527594	54527644	E022	1
chrX	54529272	54529322	E050	1
chrX	54529737	54529787	E021	1
chrX	54530802	54531007	E017,E119	2
chrX	54532061	54532118	E090	1
chrX	54532329	54532383	E127	1
chrX	54535248	54535298	E022	1
chrX	54535756	54536337	E004,E005,E006,E008,E017,E021,E022,E055,E056,E080,E083,E086,E088,E090,E092,E122,E125,E127,E128	19
chrX	54536774	54536846	E017	1
chrX	54536869	54536930	E083	1
chrX	54536941	54536991	E022	1
chrX	54539265	54539380	E080	1
chrX	54551513	54551563	E022	1
chrX	54551693	54551733	E086	1
chrX	54552186	54552226	E086	1
chrX	54553794	54554012	E017,E081,E082,E086	4
chrX	54554795	54554849	E127	1
chrX	54554901	54554941	E034	1
chrX	54555243	54557655	E003,E004,E005,E006,E007,E008,E017,E021,E022,E028,E029,E032,E033,E034,E046,E050,E051,E055,E056,E057,E059,E080,E081,E082,E083,E084,E085,E086,E088,E089,E090,E091,E092,E093,E094,E097,E098,E100,E109,E114,E116,E117,E118,E119,E120,E121,E122,E123,E124,E125,E126,E127,E128	53
chrX	54557760	54557863	E033,E051	2
chrX	54558137	54558217	E116	1
chrX	54558218	54558258	E034	1
chrX	54558696	54558801	E097,E116,E123	3
chrX	54558957	54559037	E116	1
chrX	54559521	54559596	E051,E091	2
chrX	54560724	54560788	E124	1
chrX	54560834	54560935	E086,E123	2
chrX	54561118	54561520	E005,E006,E017,E086,E097,E125	6
chrX	54563779	54563843	E124	1
chrX	54565610	54565705	E086,E093	2
chrX	54566242	54566292	E055	1
chrX	54566572	54567096	E004,E005,E006,E017,E022,E055,E056,E083,E088,E089,E090,E091,E100,E114,E117,E120,E121,E125,E126,E128	20
chrX	54567396	54567483	E083	1
chrX	54567665	54567739	E089	1
chrX	54568059	54568109	E021	1
chrX	54568219	54568269	E083	1
chrX	54570680	54570730	E082	1
chrX	54572219	54572269	E050	1
chrX	54572897	54572954	E100	1
chrX	54574436	54574490	E128	1
chrX	54575436	54575490	E033	1
chrX	54576024	54576078	E100	1
chrX	54576211	54576303	E033	1
chrX	54576451	54576549	E125	1
chrX	54577640	54577778	E033	1
chrX	54578895	54578945	E022	1
chrX	54579406	54579489	E127	1
chrX	54581723	54581773	E021	1
chrX	54583069	54583133	E124	1
chrX	54583146	54583239	E022,E127	2
chrX	54585384	54585464	E116	1
chrX	54585623	54585682	E051	1
chrX	54586142	54586186	E097	1
chrX	54586251	54586301	E082	1
chrX	54586573	54586613	E086	1
chrX	54586988	54587095	E122,E124	2
chrX	54587441	54587491	E082	1
chrX	54589089	54589143	E100	1
chrX	54590410	54590484	E017	1
chrX	54591483	54591650	E017,E056,E057,E059,E119,E126	6
chrX	54592564	54592608	E097	1
chrX	54596365	54596445	E057	1
chrX	54607554	54607625	E125	1
chrX	54608444	54608590	E004,E059	2
chrX	54608602	54608749	E022,E123	2
chrX	54613121	54613171	E022	1
chrX	54614641	54614691	E021	1
chrX	54619187	54619299	E127	1
chrX	54622901	54622955	E033	1
chrX	54624159	54624271	E008	1
chrX	54624375	54624425	E032	1
chrX	54627181	54627259	E128	1
chrX	54628457	54628537	E119	1
chrX	54628569	54628619	E093	1
chrX	54629004	54629428	E003,E008,E021,E022,E123	5
chrX	54631917	54632099	E120,E121,E128	3
chrX	54632901	54633015	E003,E021,E022,E114	4
chrX	54640513	54640563	E082	1
chrX	54642448	54642544	E090	1
chrX	54642590	54642648	E090	1
chrX	54642839	54642923	E090	1
chrX	54643018	54643297	E059,E090	2
chrX	54643329	54643662	E059,E083,E089,E090,E119	5
chrX	54643797	54643925	E124	1
chrX	54647308	54647362	E033	1
chrX	54647757	54647821	E124	1
chrX	54648195	54648245	E017	1
chrX	54650415	54650465	E051	1
chrX	54651775	54651853	E051	1
chrX	54654402	54654599	E126	1
chrX	54659983	54660690	E003,E004,E005,E006,E008,E017,E021,E022,E032,E033,E055,E059,E080,E083,E089,E090,E091,E093,E123,E125,E126,E128	22
chrX	54662210	54662278	E127	1
chrX	54662344	54662394	E021	1
chrX	54662513	54662746	E005,E022,E057,E059,E086	5
chrX	54663582	54663632	E093	1
chrX	54664963	54665003	E086	1
chrX	54665025	54665075	E021	1
chrX	54665172	54667850	E003,E004,E005,E006,E007,E008,E017,E021,E022,E028,E029,E032,E033,E034,E046,E050,E051,E055,E056,E057,E059,E080,E081,E082,E083,E084,E085,E086,E088,E089,E090,E091,E092,E093,E094,E097,E098,E100,E109,E114,E116,E117,E118,E119,E120,E121,E122,E123,E124,E125,E126,E127,E128	53
chrX	54667855	54668421	E003,E004,E008,E021,E022,E028,E057,E089,E090,E100	10
chrX	54668905	54668955	E093	1
chrX	54670682	54670757	E090	1
chrX	54673320	54673420	E089,E090	2
chrX	54674148	54674310	E055,E056,E057,E122,E126	5
chrX	54676811	54676949	E003,E059	2
chrX	54682041	54682102	E086	1
chrX	54684652	54684725	E091	1
chrX	54684816	54684877	E091	1
chrX	54685992	54686042	E091	1
chrX	54686103	54686190	E022,E057	2
chrX	54687242	54687306	E124	1
chrX	54689143	54689193	E091	1
chrX	54696301	54696408	E059	1
chrX	54696501	54696668	E059	1
chrX	54698084	54698165	E089,E090	2
chrX	54699116	54699238	E050,E116	2
chrX	54702176	54702267	E119	1
chrX	54715156	54715210	E033	1
chrX	54716385	54716439	E127	1
chrX	54718015	54718084	E086	1
chrX	54721473	54721614	E086,E088	2
chrX	54721620	54722037	E006,E021,E028,E055,E057,E080,E083,E086,E088,E089,E090,E092,E097,E100,E116,E119,E121,E127	18
chrX	54722277	54722901	E005,E032,E033,E080,E088,E089,E090,E100,E116,E119,E120	11
chrX	54724734	54724784	E022	1
chrX	54730534	54730592	E127	1
chrX	54730894	54730950	E033	1
chrX	54731476	54731559	E080,E089	2
chrX	54731756	54731894	E088,E089,E090	3
chrX	54732048	54732105	E007,E088	2
chrX	54733718	54733835	E007,E127	2
chrX	54733852	54733991	E057	1
chrX	54734908	54735027	E051,E100	2
chrX	54735045	54735109	E124	1
chrX	54735236	54735316	E119	1
chrX	54735453	54735514	E022	1
chrX	54736770	54736943	E004,E021,E086,E100,E120	5
chrX	54737378	54737538	E006	1
chrX	54737625	54737719	E086,E093	2
chrX	54737824	54737905	E080	1
chrX	54738695	54738755	E086	1
chrX	54739095	54739212	E089	1
chrX	54741513	54741616	E119,E127	2
chrX	54741720	54741838	E091,E127	2
chrX	54741893	54742425	E028,E057,E119,E127	4
chrX	54742576	54742733	E119	1
chrX	54744862	54744906	E080	1
chrX	54747334	54747495	E057,E127	2
chrX	54747808	54748212	E028,E056,E057,E114,E117,E119,E127	7
chrX	54748662	54748729	E022	1
chrX	54749039	54749079	E086	1
chrX	54750003	54750057	E127	1
chrX	54750349	54750389	E086	1
chrX	54754076	54754442	E059,E089	2
chrX	54754835	54754918	E097	1
chrX	54755003	54755073	E091	1
chrX	54755293	54755343	E051	1
chrX	54755860	54756017	E006,E080,E120,E126	4
chrX	54757455	54757505	E091	1
chrX	54762600	54762656	E022	1
chrX	54765580	54765630	E082	1
chrX	54772186	54772380	E094,E098	2
chrX	54772767	54772807	E086	1
chrX	54772901	54772941	E086	1
chrX	54772967	54773021	E100	1
chrX	54773296	54773380	E017,E086	2
chrX	54773508	54773642	E059,E093	2
chrX	54773807	54773864	E093	1
chrX	54774068	54774992	E005,E086,E093,E116	4
chrX	54775003	54775339	E005,E093,E116	3
chrX	54775389	54775439	E093	1
chrX	54775997	54776073	E127	1
chrX	54776245	54776327	E086	1
chrX	54776562	54776602	E086	1
chrX	54776722	54776772	E017	1
chrX	54777584	54777624	E086	1
chrX	54777710	54777788	E022	1
chrX	54779250	54779300	E051	1
chrX	54781028	54781078	E021	1
chrX	54781378	54781586	E004,E021,E022	3
chrX	54781996	54782137	E022,E124	2
chrX	54782791	54782871	E119	1
chrX	54784582	54784835	E004,E022,E093,E100,E114,E118	6
chrX	54785518	54785804	E080,E088,E097	3
chrX	54785998	54786168	E124	1
chrX	54789988	54790042	E127	1
chrX	54796564	54796648	E008	1
chrX	54796848	54797014	E021,E123	2
chrX	54797496	54797536	E086	1
chrX	54800015	54800065	E090	1
chrX	54800357	54800475	E090	1
chrX	54800510	54800560	E088	1
chrX	54800647	54801136	E003,E004,E005,E006,E007,E008,E021,E022,E055,E080,E081,E082,E083,E086,E088,E089,E090,E091,E092,E093,E097,E100,E120,E121	24
chrX	54801255	54801704	E003,E004,E005,E006,E007,E008,E021,E022,E050,E080,E081,E082,E083,E084,E086,E088,E089,E090,E092,E093	20
chrX	54801842	54801932	E089,E090	2
chrX	54802381	54802453	E046	1
chrX	54802494	54802534	E086	1
chrX	54802538	54802590	E083	1
chrX	54802631	54802800	E083,E086,E088,E089	4
chrX	54803393	54803468	E093	1
chrX	54803495	54804026	E028,E034,E046,E050,E089,E091,E093,E109	8
chrX	54804073	54804138	E046	1
chrX	54804146	54804196	E082	1
chrX	54805491	54805542	E090	1
chrX	54806659	54806713	E127	1
chrX	54808313	54808393	E028	1
chrX	54812446	54812592	E003,E004,E006,E007,E008,E021,E022,E046,E050,E051,E056,E059,E083,E091,E092,E109,E114,E125,E128	19
chrX	54812617	54812696	E022	1
chrX	54812712	54812763	E021	1
chrX	54813232	54813752	E003,E004,E008,E021,E022,E028,E032,E033,E034,E046,E050,E057,E083,E086,E088,E091,E092,E093,E109,E114,E116,E117,E118,E119,E127	25
chrX	54815020	54815116	E086	1
chrX	54815324	54815620	E059,E080,E086,E088,E091,E092,E121,E124	8
chrX	54815777	54815875	E059,E083,E088,E089,E090	5
chrX	54815912	54816114	E004,E005,E006,E017,E021,E022,E059,E083,E086,E088,E089,E090,E092,E120,E121	15
chrX	54816256	54816302	E086	1
chrX	54817444	54817494	E022	1
chrX	54817751	54817791	E086	1
chrX	54817909	54818010	E090	1
chrX	54818242	54818292	E050	1
chrX	54818351	54818391	E086	1
chrX	54819988	54820038	E089	1
chrX	54820482	54821004	E059,E080,E082,E083,E086,E088,E089,E090,E092	9
chrX	54821174	54821218	E097	1
chrX	54821234	54821388	E004,E088	2
chrX	54821442	54821492	E017	1
chrX	54821603	54821643	E086	1
chrX	54821881	54821935	E127	1
chrX	54822023	54822107	E007	1
chrX	54822330	54822386	E097,E100	2
chrX	54822533	54822816	E050,E051,E084,E109	4
chrX	54823227	54823283	E033	1
chrX	54823390	54823440	E021	1
chrX	54823559	54823609	E046	1
chrX	54823674	54823734	E029	1
chrX	54824751	54825022	E006,E050,E059,E088,E090,E091	6
chrX	54825492	54825551	E089	1
chrX	54825577	54825627	E084	1
chrX	54826964	54827082	E033,E127	2
chrX	54827160	54827210	E021	1
chrX	54827658	54827729	E080,E088	2
chrX	54827795	54828174	E080,E084,E088,E097	4
chrX	54828760	54828800	E034	1
chrX	54830144	54830239	E004,E109	2
chrX	54830256	54830432	E109	1
chrX	54830457	54830524	E004	1
chrX	54830563	54830669	E084	1
chrX	54830794	54830902	E021,E084	2
chrX	54830946	54831002	E022	1
chrX	54832264	54832342	E034	1
chrX	54832401	54832497	E022,E084	2
chrX	54832559	54832633	E034,E091	2
chrX	54833317	54833367	E082	1
chrX	54833474	54833524	E091	1
chrX	54833572	54833622	E082	1
chrX	54833653	54833765	E034,E090	2
chrX	54833784	54836209	E003,E004,E005,E006,E007,E008,E017,E021,E022,E028,E029,E032,E033,E034,E046,E050,E051,E055,E056,E057,E059,E080,E081,E082,E083,E084,E085,E086,E088,E089,E090,E091,E092,E093,E094,E097,E098,E100,E109,E114,E116,E117,E118,E119,E120,E121,E122,E123,E124,E125,E126,E127,E128	53
chrX	54836214	54836327	E097,E116	2
chrX	54836367	54836575	E007,E121	2
chrX	54836941	54836991	E032	1
chrX	54837356	54837452	E086,E093,E124	3
chrX	54837795	54837904	E116,E119	2
chrX	54838583	54838730	E124	1
chrX	54839364	54839437	E082,E124	2
chrX	54839591	54839631	E086	1
chrX	54839954	54840004	E046	1
chrX	54840005	54840059	E033	1
chrX	54840167	54840259	E127	1
chrX	54840645	54840726	E017	1
chrX	54840796	54840850	E127	1
chrX	54841146	54841203	E127	1
chrX	54841257	54841357	E127	1
chrX	54842388	54842497	E116	1
chrX	54842679	54842739	E125	1
chrX	54842875	54842927	E088	1
chrX	54843553	54844116	E056,E080,E082,E083,E086,E088,E089,E090,E092,E097,E100,E116,E124	13
chrX	54844176	54844238	E089	1
chrX	54844417	54844585	E086,E089,E090	3
chrX	54844711	54844914	E003,E021,E022,E055,E083,E086,E089,E090,E097	9
chrX	54845478	54845578	E017,E050	2
chrX	54845609	54845659	E021	1
chrX	54845673	54845964	E005,E022,E032,E086,E089,E091,E109	7
chrX	54846041	54846081	E086	1
chrX	54847235	54847554	E091	1
chrX	54848181	54848221	E086	1
chrX	54850091	54850236	E059,E080,E083,E086,E090	5
chrX	54850293	54850437	E059,E086,E088,E090,E122	5
chrX	54850604	54850725	E017,E059,E080,E086	4
chrX	54851065	54851115	E017	1
chrX	54851258	54851347	E124	1
chrX	54851861	54851936	E055	1
chrX	54851956	54852007	E121	1
chrX	54852093	54852151	E017,E100	2
chrX	54852184	54852822	E003,E008,E021,E028,E033,E034,E055,E056,E057,E086,E091,E093,E100,E119,E126,E127	16
chrX	54852851	54852946	E034,E086	2
chrX	54853136	54853358	E005,E017,E086,E091,E121,E125	6
chrX	54853777	54853817	E086	1
chrX	54857360	54857410	E051	1
chrX	54857474	54857528	E033	1
chrX	54863721	54863782	E091	1
chrX	54863834	54864097	E088,E091	2
chrX	54864302	54864367	E091	1
chrX	54864828	54865031	E021,E086,E088,E089,E090	5
chrX	54865395	54865509	E091	1
chrX	54865580	54865630	E091	1
chrX	54865642	54865682	E086	1
chrX	54865726	54866101	E091	1
chrX	54866328	54866402	E091	1
chrX	54866495	54866558	E091	1
chrX	54866787	54866827	E086	1
chrX	54867337	54867418	E089	1
chrX	54867526	54867853	E003,E004,E005,E007,E008,E021,E022,E083,E086,E088,E089,E090,E091,E092,E093	15
chrX	54867977	54868474	E004,E006,E007,E008,E021,E022,E080,E083,E086,E088,E089,E090,E091,E092	14
chrX	54869057	54869392	E084,E085	2
chrX	54870406	54870446	E086	1
chrX	54871963	54872027	E124	1
chrX	54874206	54874256	E089	1
chrX	54875328	54875425	E125,E127	2
chrX	54876926	54877089	E057,E127	2
chrX	54877784	54877878	E080	1
chrX	54878035	54878075	E086	1
chrX	54888673	54888713	E086	1
chrX	54891706	54891930	E022,E033,E116	3
chrX	54895825	54895913	E091	1
chrX	54897443	54897686	E084,E085	2
chrX	54898417	54898467	E017	1
chrX	54899451	54899501	E082	1
chrX	54902242	54902331	E057	1
chrX	54902607	54902661	E127	1
chrX	54917956	54918394	E003,E004,E006,E008,E017,E021,E022,E028,E029,E032,E033,E034,E046,E050,E051,E055,E056,E057,E059,E080,E081,E083,E085,E088,E089,E091,E092,E093,E094,E097,E098,E100,E109,E114,E116,E117,E118,E119,E120,E121,E122,E123,E124,E125,E126,E127	46
chrX	54919238	54919302	E120	1
chrX	54919891	54919955	E124	1
chrX	54920801	54920898	E127	1
chrX	54923870	54923950	E127	1
chrX	54924385	54924436	E093	1
chrX	54924853	54924903	E091	1
chrX	54925430	54925572	E057,E124,E127	3
chrX	54927003	54927053	E051	1
chrX	54927678	54927728	E022	1
chrX	54928987	54929138	E017,E021,E050,E125,E128	5
chrX	54937453	54937507	E127	1
chrX	54937527	54937636	E116	1
chrX	54939258	54939308	E093	1
chrX	54946780	54946830	E093	1
chrX	54946945	54948629	E003,E004,E005,E006,E007,E008,E017,E021,E022,E032,E033,E034,E046,E050,E051,E055,E056,E059,E080,E081,E082,E083,E084,E085,E086,E088,E089,E090,E091,E092,E093,E097,E098,E100,E116,E118,E120,E121,E122,E125,E126,E128	42
chrX	54948810	54948895	E089	1
chrX	54948981	54949079	E089	1
chrX	54949095	54949370	E089,E090,E120,E121	4
chrX	54950378	54950428	E050	1
chrX	54950694	54950744	E032	1
chrX	54951622	54951672	E051	1
chrX	54953251	54953301	E017	1
chrX	54953436	54953502	E090	1
chrX	54953809	54953859	E089	1
chrX	54955022	54955082	E125	1
chrX	54955144	54955194	E089	1
chrX	54955601	54955695	E090	1
chrX	54956037	54956091	E086	1
chrX	54956209	54956259	E089	1
chrX	54957020	54957089	E007	1
chrX	54957129	54957204	E083	1
chrX	54957693	54957743	E084	1
chrX	54959240	54959294	E033	1
chrX	54959469	54959535	E086,E097	2
chrX	54960207	54960271	E124	1
chrX	54971305	54971359	E097	1
chrX	54971458	54972045	E120,E121	2
chrX	54972057	54972117	E125	1
chrX	54973584	54973634	E082	1
chrX	54976088	54976157	E051,E091	2
chrX	54977021	54977108	E021,E091	2
chrX	54977339	54977399	E091	1
chrX	54977565	54977647	E098	1
chrX	54978030	54978121	E128	1
chrX	54979118	54979202	E022	1
chrX	54981176	54981230	E080,E093	2
chrX	54981293	54981393	E033,E080	2
chrX	54984621	54984661	E086	1
chrX	54984976	54985037	E125	1
chrX	54986787	54986837	E082	1
chrX	54988343	54988383	E086	1
chrX	54988622	54988672	E051	1
chrX	54989275	54989335	E122	1
chrX	54990518	54990568	E021	1
chrX	54991317	54991381	E034	1
chrX	54991442	54991529	E034	1
chrX	54991568	54991813	E033,E034,E093	3
chrX	54993023	54993073	E022	1
chrX	54995573	54995627	E127	1
chrX	55004954	55005374	E028,E056,E057,E080,E114,E118,E119,E120,E121,E125,E127,E128	12
chrX	55006494	55006544	E055	1
chrX	55006981	55007056	E033	1
chrX	55010155	55010218	E125	1
chrX	55011187	55011248	E121	1
chrX	55014343	55014404	E100	1
chrX	55016202	55016256	E100	1
chrX	55017835	55017915	E123	1
chrX	55018242	55018319	E088	1
chrX	55018587	55018696	E086	1
chrX	55018846	55018959	E123	1
chrX	55019187	55019240	E017	1
chrX	55019287	55019773	E123	1
chrX	55019925	55020017	E089,E128	2
chrX	55020522	55020931	E084,E118	2
chrX	55021061	55021139	E091,E118	2
chrX	55021207	55021309	E089,E118	2
chrX	55021393	55021824	E029,E046,E084,E085,E088,E100,E116,E117,E118,E124,E127	11
chrX	55022437	55022608	E094,E098	2
chrX	55022794	55023003	E083,E088,E089	3
chrX	55025057	55025138	E029,E125	2
chrX	55025727	55025804	E051	1
chrX	55025889	55027274	E003,E004,E005,E006,E007,E008,E017,E021,E022,E028,E029,E032,E033,E034,E046,E050,E051,E055,E056,E057,E059,E080,E081,E082,E083,E084,E085,E086,E088,E089,E090,E091,E092,E093,E094,E097,E098,E100,E109,E114,E116,E117,E118,E119,E120,E121,E122,E123,E124,E125,E126,E127,E128	53
chrX	55027645	55027698	E091	1
chrX	55028741	55028839	E004,E116	2
chrX	55029269	55029319	E090	1
chrX	55029344	55029609	E003,E021,E022,E032,E033,E117	6
chrX	55029918	55029998	E116	1
chrX	55030447	55030514	E122	1
chrX	55030624	55031085	E046,E097,E116,E117,E123,E127	6
chrX	55032344	55032448	E127	1
chrX	55032487	55032541	E127	1
chrX	55032562	55032612	E090	1
chrX	55032639	55032679	E034	1
chrX	55032774	55032876	E097	1
chrX	55033337	55033736	E057,E091,E127	3
chrX	55033871	55035875	E003,E004,E005,E006,E017,E021,E022,E028,E029,E033,E034,E050,E055,E056,E057,E059,E081,E083,E084,E085,E086,E088,E089,E090,E091,E092,E093,E094,E097,E098,E100,E109,E114,E117,E118,E119,E120,E121,E122,E123,E124,E125,E126,E127,E128	45
chrX	55037821	55038055	E021,E034,E050,E055,E056,E081,E085,E088,E089,E092,E114,E117,E127,E128	14
chrX	55038556	55038606	E021	1
chrX	55038808	55038852	E097	1
chrX	55040009	55040089	E116	1
chrX	55040612	55040701	E127	1
chrX	55041116	55041204	E123	1
chrX	55041307	55041998	E033,E050,E080,E086,E123	5
chrX	55042111	55042191	E123	1
chrX	55044653	55044730	E124	1
chrX	55045435	55045518	E127	1
chrX	55046087	55046153	E086	1
chrX	55046614	55046664	E093	1
chrX	55049651	55049715	E124	1
chrX	55052481	55052538	E097	1
chrX	55052574	55052983	E017,E028,E055,E056,E057,E120,E121,E125,E126,E127,E128	11
chrX	55053049	55053103	E033	1
chrX	55053853	55053903	E022	1
chrX	55053954	55054034	E123	1
chrX	55054408	55054835	E022,E080,E123	3
chrX	55055992	55056085	E086	1
chrX	55056092	55056150	E033	1
chrX	55056219	55056355	E022,E088,E123	3
chrX	55056409	55056459	E022	1
chrX	55056759	55056832	E086	1
chrX	55057428	55057809	E021,E123	2
chrX	55059306	55059396	E080,E083	2
chrX	55059420	55060147	E083,E084,E086,E089,E098,E125	6
chrX	55061895	55062008	E051,E091	2
chrX	55064974	55065054	E057	1
chrX	55065442	55066378	E006,E028,E057,E080,E091,E125,E128	7
chrX	55067127	55067167	E086	1
chrX	55069129	55069187	E088	1
chrX	55071145	55071272	E057,E127	2
chrX	55071689	55071885	E097,E127	2
chrX	55071974	55072028	E127	1
chrX	55072032	55072076	E097	1
chrX	55072113	55072487	E006,E080,E083,E086,E091,E097	6
chrX	55082924	55082964	E034	1
chrX	55083236	55083296	E122	1
chrX	55083316	55084517	E004,E006,E007,E017,E021,E022,E029,E032,E033,E034,E046,E050,E051,E055,E056,E057,E059,E080,E081,E082,E083,E084,E085,E086,E088,E089,E090,E091,E092,E093,E097,E098,E100,E109,E114,E116,E117,E119,E120,E121,E122,E123,E124,E125,E126,E127,E128	47
chrX	55084553	55084603	E083	1
chrX	55085085	55085213	E123	1
chrX	55098966	55099016	E082	1
chrX	55099546	55099596	E017	1
chrX	55101456	55101496	E086	1
chrX	55112424	55112511	E127	1
chrX	55115331	55115381	E017	1
chrX	55115473	55115593	E022,E127	2
chrX	55115699	55115739	E086	1
chrX	55121720	55121774	E022	1
chrX	55122780	55122871	E127	1
chrX	55122980	55123062	E123	1
chrX	55124449	55124529	E057	1
chrX	55125178	55125336	E080,E083,E088	3
chrX	55125369	55125421	E080	1
chrX	55128411	55128467	E080	1
chrX	55129530	55129619	E116	1
chrX	55129985	55130045	E125	1
chrX	55133792	55133946	E118	1
chrX	55134398	55134666	E028,E057,E109,E117,E119,E127	6
chrX	55135729	55135966	E004,E005,E006,E089,E091,E092,E098,E121,E127	9
chrX	55135980	55136217	E084,E091,E092,E097	4
chrX	55136242	55136501	E059,E080,E091,E092,E093,E098	6
chrX	55137918	55138045	E084,E091	2
chrX	55138132	55138431	E084,E109,E118	3
chrX	55139395	55139457	E097	1
chrX	55140042	55140102	E125	1
chrX	55142135	55142256	E123	1
chrX	55142738	55142818	E123	1
chrX	55142936	55143515	E050,E051,E059,E083,E088,E091,E122,E123,E124	9
chrX	55144841	55145007	E123	1
chrX	55145113	55145299	E033,E034,E109	3
chrX	55145605	55146581	E006,E017,E028,E034,E050,E086,E120,E121,E122,E123,E128	11
chrX	55146595	55146735	E123	1
chrX	55146899	55147767	E004,E006,E007,E050,E084,E086,E120,E122,E123,E125,E128	11
chrX	55147866	55147926	E122	1
chrX	55147943	55148102	E123	1
chrX	55148834	55148884	E089	1
chrX	55150326	55150411	E109	1
chrX	55151029	55151080	E109	1
chrX	55151239	55151321	E109	1
chrX	55154187	55154476	E006,E017,E028,E029,E051,E055,E056,E057,E059,E080,E085,E088,E091,E100,E109,E116,E117,E119,E120,E121,E124,E127	22
chrX	55154518	55154568	E085	1
chrX	55154657	55154737	E123	1
chrX	55155102	55155162	E006	1
chrX	55155867	55156070	E028,E050,E057,E091	4
chrX	55156582	55156649	E051	1
chrX	55157042	55157216	E050,E123	2
chrX	55158908	55159179	E120,E121	2
chrX	55160459	55160545	E082	1
chrX	55160598	55160648	E007	1
chrX	55160651	55160827	E120,E121	2
chrX	55161574	55162216	E004,E005,E006,E007,E008,E017,E021,E022,E032,E033,E034,E046,E050,E051,E055,E056,E059,E080,E081,E082,E083,E085,E086,E088,E089,E090,E091,E092,E093,E094,E097,E098,E100,E109,E114,E117,E118,E120,E121,E122,E123,E124,E126,E127,E128	45
chrX	55164837	55164917	E116	1
chrX	55165329	55165393	E127	1
chrX	55165542	55165664	E109	1
chrX	55165709	55165790	E088	1
chrX	55165842	55165896	E126	1
chrX	55165933	55165987	E127	1
chrX	55166763	55166821	E109	1
chrX	55166838	55166878	E086	1
chrX	55167362	55167537	E050,E109,E123	3
chrX	55168752	55169342	E056,E084,E085,E086,E088,E093,E094,E098,E109,E114,E118	11
chrX	55169495	55169903	E004,E005,E084,E085,E086,E089,E097	7
chrX	55169981	55170085	E004,E005,E114	3
chrX	55170145	55170385	E004,E122	2
chrX	55170820	55170953	E055,E126	2
chrX	55172344	55172766	E003,E005,E006,E007,E021,E028,E029,E032,E034,E046,E050,E051,E057,E080,E085,E089,E090,E091,E093,E094,E097,E098,E100,E109,E114,E116,E118,E119,E120,E121,E122,E123,E125,E127,E128	35
chrX	55173660	55173726	E084,E109	2
chrX	55175760	55175961	E080,E083,E109	3
chrX	55176792	55176867	E083	1
chrX	55176887	55176990	E004,E021	2
chrX	55177264	55177324	E004	1
chrX	55179116	55179513	E004	1
chrX	55180113	55180193	E119	1
chrX	55181283	55181535	E004,E120,E121	3
chrX	55183579	55183643	E124	1
chrX	55185519	55185652	E017,E022,E046,E051,E057,E119,E122,E123,E125	9
chrX	55185987	55186027	E034	1
chrX	55186033	55186388	E017,E034,E046,E050,E051,E083,E088,E089,E092,E109,E116,E123	12
chrX	55186434	55186556	E034,E050,E088	3
chrX	55186606	55188539	E003,E004,E005,E006,E007,E008,E017,E021,E022,E028,E029,E032,E033,E034,E046,E050,E051,E055,E056,E057,E059,E080,E081,E082,E083,E084,E085,E086,E088,E089,E090,E091,E092,E093,E094,E097,E098,E100,E109,E114,E116,E117,E118,E119,E120,E121,E122,E123,E124,E125,E126,E127,E128	53
chrX	55188653	55188727	E097	1
chrX	55189299	55189379	E091	1
chrX	55189616	55189676	E125	1
chrX	55189820	55189874	E128	1
chrX	55191217	55191261	E097	1
chrX	55192902	55192989	E127	1
chrX	55193567	55193849	E003,E006,E017,E022,E028,E055,E056,E057,E080,E114,E117,E120,E121,E126	14
chrX	55195979	55196029	E051	1
chrX	55196294	55196374	E033	1
chrX	55198471	55198511	E086	1
chrX	55198931	55198971	E086	1
chrX	55199476	55199530	E127	1
chrX	55203352	55203517	E086	1
chrX	55204891	55205058	E116	1
chrX	55205155	55205510	E004,E017,E032,E033,E116,E118	6
chrX	55206202	55206318	E017,E050,E114,E118,E123	5
chrX	55206555	55206714	E003,E004,E005,E006,E007,E017,E050,E051,E083,E098,E109,E114,E117,E118,E119,E123,E125,E126,E127,E128	20
chrX	55207741	55207852	E004,E006,E017,E046,E050,E051,E083,E109,E114,E117,E119,E123,E128	13
chrX	55207913	55208166	E003,E005,E006,E007,E008,E017,E028,E050,E051,E083,E098,E100,E109,E116,E117,E118,E119,E123,E125,E128	20
chrX	55208299	55208472	E017,E050,E083,E118	4
chrX	55208540	55208645	E003,E004,E005,E006,E007,E017,E021,E022,E028,E032,E050,E051,E083,E093,E094,E098,E100,E109,E114,E117,E118,E119,E120,E121,E123,E127	26
chrX	55208965	55209170	E017,E021,E022,E034,E050,E051,E083,E098,E109,E114,E118,E123	12
chrX	55209607	55209802	E003,E005,E006,E007,E017,E021,E022,E028,E050,E051,E083,E086,E098,E109,E114,E117,E118,E119,E120,E123,E126,E127	22
chrX	55209816	55209926	E017,E118,E123	3
chrX	55210132	55210182	E083	1
chrX	55213663	55214302	E028,E057,E080,E119	4
chrX	55214936	55214986	E021	1
chrX	55215504	55215611	E121	1
chrX	55216164	55216214	E082	1
chrX	55223289	55223339	E021	1
chrX	55227817	55227867	E022	1
chrX	55228317	55228715	E091,E098,E100,E119,E120,E126	6
chrX	55228731	55229021	E005,E021,E091	3
chrX	55231832	55231872	E086	1
chrX	55232605	55232835	E022,E117	2
chrX	55233103	55233275	E022,E123	2
chrX	55233440	55233524	E125	1
chrX	55235069	55235119	E093	1
chrX	55235428	55235478	E082	1
chrX	55237398	55237943	E086,E091,E098,E109,E118,E123	6
chrX	55239913	55240068	E057,E119	2
chrX	55241834	55241914	E119	1
chrX	55242971	55243020	E086	1
chrX	55246440	55247006	E123	1
chrX	55247178	55247287	E124	1
chrX	55247357	55247567	E123	1
chrX	55252120	55252170	E051	1
chrX	55256859	55256913	E127	1
chrX	55257261	55257301	E086	1
chrX	55259410	55259470	E125	1
chrX	55265628	55265689	E127	1
chrX	55267283	55267323	E086	1
chrX	55267464	55267684	E086	1
chrX	55279821	55279875	E127	1
chrX	55281711	55281810	E120	1
chrX	55281943	55282102	E059,E120	2
chrX	55282205	55282267	E120	1
chrX	55282323	55282385	E121	1
chrX	55282509	55282589	E116	1
chrX	55287360	55287490	E057,E059,E127	3
chrX	55291443	55291483	E086	1
chrX	55302835	55302885	E021	1
chrX	55302993	55303073	E057	1
chrX	55304836	55304876	E086	1
chrX	55306905	55306974	E124	1
chrX	55307591	55307680	E057	1
chrX	55307787	55307990	E057,E119	2
chrX	55309976	55310016	E086	1
chrX	55316254	55316304	E089	1
chrX	55330074	55330124	E017	1
chrX	55337216	55337296	E116	1
chrX	55337549	55337599	E082	1
chrX	55337840	55337934	E084,E086,E109	3
chrX	55338590	55338640	E021	1
chrX	55339034	55339560	E028,E057,E059,E119,E126,E127	6
chrX	55339639	55339739	E022,E050,E117	3
chrX	55343328	55343368	E086	1
chrX	55350186	55350226	E086	1
chrX	55353299	55353805	E050,E051,E080,E083,E084,E086,E088,E089,E097,E100,E109,E122,E123,E127	14
chrX	55353863	55353977	E122	1
chrX	55355810	55355864	E033	1
chrX	55357233	55357295	E094	1
chrX	55357303	55357357	E127	1
chrX	55358342	55358399	E050	1
chrX	55358472	55358550	E050	1
chrX	55360184	55360299	E033,E097	2
chrX	55361174	55361224	E091	1
chrX	55361577	55361631	E033	1
chrX	55361815	55361859	E097	1
chrX	55362723	55362926	E057,E089,E090,E119	4
chrX	55364198	55364274	E086	1
chrX	55364908	55364962	E127	1
chrX	55365069	55365119	E089	1
chrX	55367104	55367168	E124	1
chrX	55367256	55367799	E028,E057,E127	3
chrX	55367811	55367931	E116	1
chrX	55367953	55368076	E021,E086	2
chrX	55368275	55368315	E086	1
chrX	55368651	55368754	E050	1
chrX	55368777	55368961	E021,E093,E116	3
chrX	55369024	55369064	E086	1
chrX	55369238	55369278	E086	1
chrX	55369323	55369363	E086	1
chrX	55369410	55369485	E080,E086	2
chrX	55369500	55370006	E003,E022,E028,E032,E033,E034,E046,E050,E051,E057,E059,E080,E083,E086,E088,E089,E091,E092,E093,E094,E109,E114,E116,E117,E119,E121,E122,E123,E124,E125,E126,E127	32
chrX	55376064	55376146	E119	1
chrX	55378649	55378737	E033	1
chrX	55380416	55380561	E059	1
chrX	55380629	55380744	E059	1
chrX	55383844	55384006	E033,E034	2
chrX	55391823	55391877	E033	1
chrX	55392951	55393001	E051	1
chrX	55395096	55395146	E050	1
chrX	55398759	55398809	E051	1
chrX	55411005	55411110	E033,E088	2
chrX	55416059	55416175	E124	1
chrX	55416560	55416604	E097	1
chrX	55420098	55420152	E127	1
chrX	55422066	55422106	E086	1
chrX	55422402	55422456	E033	1
chrX	55423480	55423535	E034	1
chrX	55429989	55430029	E086	1
chrX	55430280	55430367	E091	1
chrX	55432068	55432118	E114	1
chrX	55432906	55432972	E051	1
chrX	55436304	55436368	E022	1
chrX	55453601	55453681	E051,E116	2
chrX	55466312	55466362	E046	1
chrX	55467988	55468042	E127	1
chrX	55469711	55469765	E033	1
chrX	55476807	55476978	E003,E007,E017,E050,E051,E055,E056,E080,E083,E086,E088,E089,E090,E091,E092,E094,E114,E116,E120,E122,E123,E125,E126	23
chrX	55477373	55477519	E085,E090	2
chrX	55477606	55479632	E003,E004,E005,E006,E007,E008,E017,E021,E022,E028,E029,E032,E033,E034,E046,E050,E051,E055,E056,E057,E059,E080,E081,E082,E083,E084,E085,E086,E088,E089,E090,E091,E092,E093,E094,E097,E098,E100,E109,E114,E116,E118,E119,E120,E121,E122,E123,E124,E125,E126,E127,E128	52
chrX	55479843	55480011	E034,E046,E080,E088,E090	5
chrX	55506550	55506661	E123	1
chrX	55506854	55507497	E123	1
chrX	55509906	55509956	E082	1
chrX	55510834	55510927	E116	1
chrX	55511611	55511661	E050	1
chrX	55511685	55511765	E116	1
chrX	55512029	55512073	E097	1
chrX	55512620	55512686	E097	1
chrX	55512735	55512779	E097	1
chrX	55513145	55513879	E017,E028,E033,E051,E055,E056,E057,E059,E080,E081,E082,E083,E092,E094,E097,E098,E100,E114,E119,E120,E121,E126,E127,E128	24
chrX	55513926	55516834	E003,E004,E005,E006,E007,E008,E017,E021,E022,E028,E032,E033,E034,E046,E050,E051,E055,E056,E057,E059,E080,E081,E082,E083,E084,E085,E086,E088,E089,E090,E091,E092,E093,E094,E097,E098,E100,E109,E114,E116,E118,E119,E120,E121,E122,E123,E124,E125,E126,E127,E128	51
chrX	55517351	55517416	E093	1
chrX	55517510	55517777	E021,E050,E051,E080,E089,E093,E094,E121,E124	9
chrX	55518019	55518059	E086	1
chrX	55518272	55518312	E086	1
chrX	55518801	55518852	E097	1
chrX	55518916	55518966	E022	1
chrX	55518970	55519080	E050,E124	2
chrX	55546777	55546832	E089	1
chrX	55547109	55547232	E124	1
chrX	55548389	55548440	E086	1
chrX	55548771	55549668	E059,E081,E082,E083,E088,E089,E091,E092,E122,E127	10
chrX	55549891	55550065	E081,E082	2
chrX	55550539	55550639	E086,E127	2
chrX	55550998	55551199	E017,E022,E080,E082,E083,E084,E086,E088,E089,E090,E091,E092,E098,E114,E123	15
chrX	55553664	55553718	E128	1
chrX	55554214	55554268	E033	1
chrX	55557016	55557070	E033	1
chrX	55562933	55562983	E093	1
chrX	55563411	55563451	E086	1
chrX	55571730	55571780	E017	1
chrX	55573402	55573903	E059,E086,E089,E090,E100,E122	6
chrX	55574625	55574790	E122	1
chrX	55574825	55574896	E051,E086	2
chrX	55577285	55577365	E119	1
chrX	55581456	55581545	E059	1
chrX	55582411	55582480	E017,E033	2
chrX	55591859	55591909	E022	1
chrX	55592526	55592586	E029	1
chrX	55595309	55595363	E127	1
chrX	55600155	55600235	E119	1
chrX	55601602	55601686	E017	1
chrX	55605334	55605384	E051	1
chrX	55605432	55605540	E033,E050	2
chrX	55611671	55611753	E086,E124	2
chrX	55622123	55622177	E127	1
chrX	55624058	55624102	E097	1
chrX	55627864	55627934	E118	1
chrX	55631483	55631537	E033	1
chrX	55642107	55642157	E093	1
chrX	55650344	55650394	E017	1
chrX	55650811	55651215	E088,E094,E114,E117	4
chrX	55651448	55651502	E033	1
chrX	55659514	55659554	E086	1
chrX	55659651	55659701	E051	1
chrX	55659913	55659967	E127	1
chrX	55660087	55660218	E050	1
chrX	55663082	55663189	E124	1
chrX	55664450	55664500	E082	1
chrX	55665562	55665769	E032,E116	2
chrX	55667354	55667627	E032,E033,E094,E098,E116,E125	6
chrX	55668135	55668215	E116	1
chrX	55668555	55668631	E121	1
chrX	55671532	55671586	E033	1
chrX	55671646	55671696	E021	1
chrX	55672104	55672187	E022,E116	2
chrX	55673077	55673127	E051	1
chrX	55673470	55673609	E032	1
chrX	55673721	55674394	E029,E032,E033,E050,E051,E116,E124	7
chrX	55674475	55674529	E033	1
chrX	55674862	55675153	E032,E033,E116	3
chrX	55675571	55675628	E128	1
chrX	55677978	55678032	E033	1
chrX	55679169	55679257	E091	1
chrX	55680893	55680953	E127	1
chrX	55683663	55683727	E124	1
chrX	55684104	55684144	E086	1
chrX	55684829	55684968	E086,E091,E124	3
chrX	55686557	55686641	E126	1
chrX	55686794	55686895	E050	1
chrX	55690014	55690086	E032	1
chrX	55690135	55690272	E032,E050	2
chrX	55698915	55698969	E127	1
chrX	55715255	55715340	E118	1
chrX	55721320	55721370	E091	1
chrX	55721768	55721980	E033,E034,E093,E124	4
chrX	55722013	55722053	E034	1
chrX	55722123	55722229	E033,E034	2
chrX	55723851	55724165	E050,E094	2
chrX	55725244	55725284	E034	1
chrX	55725359	55725411	E050	1
chrX	55726358	55726468	E033	1
chrX	55728151	55728191	E034	1
chrX	55729121	55729235	E046	1
chrX	55729455	55729529	E050	1
chrX	55729963	55730200	E057,E119,E127	3
chrX	55731653	55731775	E050,E051	2
chrX	55734039	55734079	E086	1
chrX	55736169	55736448	E003,E004,E005,E008,E021,E022,E028,E050,E051,E057,E059,E088,E114,E125,E127	15
chrX	55736487	55736592	E008,E021,E059,E093	4
chrX	55736874	55737631	E006,E028,E050,E055,E056,E057,E059,E086,E094,E098,E100,E117,E119,E120,E121,E122,E125,E126,E127,E128	20
chrX	55738708	55738877	E005,E091	2
chrX	55739862	55739988	E122	1
chrX	55740033	55740456	E093,E117,E122,E123	4
chrX	55740679	55740978	E029,E100,E124	3
chrX	55742349	55742522	E003,E008,E021,E022,E032,E034,E050,E093,E116,E124,E127	11
chrX	55742561	55742611	E022	1
chrX	55742694	55742744	E093	1
chrX	55743423	55745253	E003,E004,E005,E006,E007,E008,E017,E021,E022,E028,E029,E032,E033,E034,E046,E050,E051,E055,E056,E057,E059,E080,E081,E082,E083,E084,E085,E086,E088,E089,E090,E091,E092,E093,E094,E097,E098,E100,E109,E114,E116,E117,E118,E119,E120,E121,E122,E123,E124,E125,E126,E127,E128	53
chrX	55746693	55746753	E032	1
chrX	55747376	55747488	E046	1
chrX	55748066	55748146	E116	1
chrX	55749564	55749644	E116	1
chrX	55750281	55750480	E055,E091	2
chrX	55752378	55752512	E059,E125,E128	3
chrX	55752651	55752731	E119	1
chrX	55754443	55754493	E022	1
chrX	55757422	55757472	E082	1
chrX	55758008	55758093	E127	1
chrX	55758303	55758487	E055,E056,E080,E116	4
chrX	55760056	55760107	E021	1
chrX	55762230	55762292	E017,E088	2
chrX	55764010	55764054	E080	1
chrX	55764848	55764952	E083	1
chrX	55765100	55765201	E003,E091	2
chrX	55765348	55765402	E091	1
chrX	55765478	55765708	E004,E005,E091	3
chrX	55765756	55765806	E021	1
chrX	55765914	55765968	E033	1
chrX	55767123	55767181	E086	1
chrX	55768934	55769060	E028,E124	2
chrX	55769140	55769427	E028,E057,E119,E127	4
chrX	55777859	55777913	E033	1
chrX	55781150	55781718	E033,E116	2
chrX	55783686	55783769	E033	1
chrX	55784549	55784789	E017,E055,E056,E082,E122,E125,E128	7
chrX	55786129	55786258	E017,E122	2
chrX	55786764	55786814	E017	1
chrX	55787453	55787533	E116	1
chrX	55788478	55788532	E127	1
chrX	55792469	55792588	E120,E121	2
chrX	55793028	55793190	E125,E128	2
chrX	55793364	55793424	E125	1
chrX	55793537	55793844	E017,E028,E057,E120,E122,E125,E128	7
chrX	55794068	55794165	E128	1
chrX	55800908	55801170	E003,E017,E021,E022,E056,E088,E093,E121,E128	9
chrX	55803696	55803736	E086	1
chrX	55804010	55804382	E005,E059,E091	3
chrX	55804569	55805129	E004,E005,E022,E059,E091,E119,E121,E125	8
chrX	55805164	55805214	E017	1
chrX	55807796	55807858	E125	1
chrX	55810106	55810593	E005,E006,E028,E083,E120,E121,E125,E128	8
chrX	55810670	55810753	E021,E086	2
chrX	55812714	55812754	E086	1
chrX	55812793	55812869	E128	1
chrX	55813313	55813781	E004,E086,E116,E121,E125	5
chrX	55814102	55814230	E116	1
chrX	55814292	55814429	E116	1
chrX	55819357	55819446	E022,E121	2
chrX	55820513	55820752	E116,E120,E121,E128	4
chrX	55820781	55821216	E032,E033,E116	3
chrX	55821834	55821888	E127	1
chrX	55823141	55823192	E088	1
chrX	55828352	55828604	E004,E022,E032,E080,E081,E082,E085,E086,E088,E091,E109,E116,E119,E125	14
chrX	55828622	55828676	E033	1
chrX	55829062	55829112	E093	1
chrX	55829207	55829257	E017	1
chrX	55830003	55830094	E084	1
chrX	55830191	55830251	E005	1
chrX	55830288	55830433	E005	1
chrX	55830602	55830931	E005,E057,E091,E127	4
chrX	55831584	55831634	E021	1
chrX	55839266	55839316	E109	1
chrX	55840807	55840857	E093	1
chrX	55841078	55841172	E116	1
chrX	55842102	55842475	E091	1
chrX	55842525	55842691	E091	1
chrX	55844848	55844937	E021	1
chrX	55845215	55845442	E004,E021,E022,E085,E091,E109	6
chrX	55845491	55845771	E004,E021,E022,E084,E085,E086,E091	7
chrX	55851379	55851429	E022	1
chrX	55853772	55853826	E021	1
chrX	55862039	55862184	E109	1
chrX	55862328	55862378	E022	1
chrX	55863946	55864002	E081	1
chrX	55865797	55865847	E022	1
chrX	55865924	55866601	E003,E004,E007,E008,E022,E084,E085,E109	8
chrX	55867778	55867828	E091	1
chrX	55868915	55869094	E033,E080,E091,E116	4
chrX	55870568	55870608	E086	1
chrX	55871916	55871956	E086	1
chrX	55877974	55878024	E022	1
chrX	55878728	55878782	E127	1
chrX	55879296	55879350	E033	1
chrX	55881590	55881630	E086	1
chrX	55884124	55884174	E084	1
chrX	55884674	55884815	E084	1
chrX	55886814	55886864	E022	1
chrX	55887878	55887928	E090	1
chrX	55890188	55890261	E022	1
chrX	55891439	55891489	E021	1
chrX	55892849	55892909	E004	1
chrX	55893257	55893344	E004	1
chrX	55893478	55894750	E004,E028,E033,E034,E050,E051,E055,E056,E057,E084,E085,E088,E109,E116,E119,E120,E121,E125,E126,E127	20
chrX	55894934	55895623	E004,E050,E116	3
chrX	55896400	55896687	E004,E127	2
chrX	55899227	55899287	E003,E097	2
chrX	55902072	55902122	E021	1
chrX	55902648	55902698	E051	1
chrX	55904351	55904401	E017	1
chrX	55908821	55908921	E050	1
chrX	55908958	55909038	E050,E123	2
chrX	55909066	55909116	E050	1
chrX	55909831	55909881	E082	1
chrX	55910049	55910239	E116	1
chrX	55916387	55916427	E086	1
chrX	55920890	55920940	E093	1
chrX	55921342	55921382	E086	1
chrX	55922259	55922360	E125	1
chrX	55928302	55928417	E120	1
chrX	55928476	55928520	E097	1
chrX	55931345	55931395	E021	1
chrX	55932801	55932918	E116	1
chrX	55932956	55933122	E116	1
chrX	55933129	55933185	E051,E128	2
chrX	55933199	55933279	E116	1
chrX	55933378	55933418	E086	1
chrX	55933812	55933896	E116	1
chrX	55933969	55935821	E003,E004,E005,E006,E007,E008,E021,E022,E028,E032,E033,E034,E046,E050,E051,E055,E056,E059,E080,E081,E082,E083,E084,E085,E086,E088,E089,E090,E091,E092,E093,E094,E097,E098,E100,E109,E114,E116,E119,E120,E121,E123,E124,E126,E127	45
chrX	55935892	55936079	E080,E116	2
chrX	55938202	55938296	E116	1
chrX	55939332	55939382	E017	1
chrX	55939466	55939647	E116	1
chrX	55941804	55942182	E116	1
chrX	55942225	55942307	E116	1
chrX	55942447	55942657	E116	1
chrX	55943160	55943231	E127	1
chrX	55943234	55943441	E116	1
chrX	55944333	55944518	E116	1
chrX	55944691	55944852	E116	1
chrX	55944944	55945029	E116	1
chrX	55945085	55945300	E116,E127	2
chrX	55945350	55945492	E116	1
chrX	55945539	55946778	E021,E022,E032,E033,E091,E093,E116	7
chrX	55951317	55951440	E003,E021,E022	3
chrX	55963218	55963297	E003	1
chrX	55963640	55963703	E004,E022	2
chrX	55968800	55968850	E082	1
chrX	55969893	55969947	E127	1
chrX	55974444	55974494	E051	1
chrX	55976715	55976765	E022	1
chrX	55977609	55977659	E022	1
chrX	55978541	55978611	E127	1
chrX	55979096	55979176	E119	1
chrX	55987209	55987289	E123	1
chrX	55987794	55987866	E124	1
chrX	55988249	55988299	E121	1
chrX	55988747	55988847	E116	1
chrX	55988914	55989063	E119	1
chrX	55992340	55992390	E021	1
chrX	55992402	55992459	E091	1
chrX	55992522	55992742	E028,E091,E119	3
chrX	55994711	55994765	E127	1
chrX	55995126	55995194	E086	1
chrX	55998809	55998871	E127	1
chrX	56000315	56000369	E127	1
chrX	56001149	56001229	E119	1
chrX	56001571	56001726	E004	1
chrX	56005548	56005606	E120	1
chrX	56005663	56005783	E028,E120,E128	3
chrX	56008092	56008368	E091,E122	2
chrX	56008462	56008546	E122	1
chrX	56012915	56013019	E127	1
chrX	56021715	56021769	E127	1
chrX	56021903	56022055	E059	1
chrX	56022761	56022911	E120,E121,E127	3
chrX	56023594	56023674	E124	1
chrX	56025215	56025259	E097	1
chrX	56026656	56027031	E080,E088,E089,E090,E097,E098,E100,E116,E120,E121,E126	11
chrX	56027311	56027516	E004,E116	2
chrX	56028107	56028171	E124	1
chrX	56030281	56030355	E097	1
chrX	56030420	56030521	E080	1
chrX	56030624	56030708	E080	1
chrX	56030972	56031012	E086	1
chrX	56031176	56031411	E091	1
chrX	56033368	56033477	E091	1
chrX	56033732	56033915	E089,E090,E120,E124	4
chrX	56035402	56035452	E017	1
chrX	56035999	56036127	E008	1
chrX	56036835	56036885	E021	1
chrX	56037081	56037145	E003	1
chrX	56040076	56040199	E116	1
chrX	56043732	56043782	E021	1
chrX	56044581	56044645	E124	1
chrX	56044819	56045075	E059	1
chrX	56045179	56045505	E059,E088,E091,E120,E121	5
chrX	56046204	56046339	E004,E124	2
chrX	56049067	56049117	E022	1
chrX	56049271	56049331	E005	1
chrX	56050904	56050989	E005	1
chrX	56051026	56051149	E005,E032	2
chrX	56051231	56051341	E033	1
chrX	56052632	56052682	E114	1
chrX	56052706	56052860	E003,E004,E021,E088,E114	5
chrX	56053098	56053594	E032,E088,E091	3
chrX	56053681	56053774	E091	1
chrX	56053992	56054121	E091	1
chrX	56055128	56055312	E091,E093	2
chrX	56055624	56055681	E021,E033	2
chrX	56055724	56055797	E022	1
chrX	56056249	56056406	E091	1
chrX	56056972	56057109	E116	1
chrX	56057932	56057992	E005	1
chrX	56058034	56058420	E005,E091	2
chrX	56058455	56058584	E005,E091	2
chrX	56058863	56058923	E004	1
chrX	56059962	56060012	E032	1
chrX	56060058	56060511	E004,E005,E022,E032,E033,E091	6
chrX	56064806	56064886	E116	1
chrX	56068386	56068452	E017,E055,E056,E091	4
chrX	56070848	56071026	E004,E006	2
chrX	56078941	56078991	E021	1
chrX	56079155	56079338	E003,E004,E022,E091	4
chrX	56079387	56079505	E008	1
chrX	56079530	56079580	E022	1
chrX	56079652	56079769	E114	1
chrX	56081418	56081498	E116	1
chrX	56081892	56081945	E091	1
chrX	56081990	56082137	E091	1
chrX	56085072	56085136	E124	1
chrX	56086460	56086693	E032,E033,E086	3
chrX	56089149	56089189	E086	1
chrX	56092198	56092299	E116	1
chrX	56092307	56093118	E032,E033,E050,E051,E086,E093,E116	7
chrX	56093147	56093242	E032,E116	2
chrX	56093275	56093398	E032,E086,E090,E116	4
chrX	56093408	56093513	E090,E116	2
chrX	56094284	56095359	E022,E032,E033,E046,E050,E051,E088,E091,E093,E100,E116	11
chrX	56095401	56095743	E032,E033,E050,E051	4
chrX	56095958	56096180	E032,E033,E050,E051	4
chrX	56096249	56096300	E051	1
chrX	56098367	56098417	E032	1
chrX	56111326	56111418	E128	1
chrX	56111702	56111890	E005,E120,E126	3
chrX	56113385	56113500	E004	1
chrX	56115909	56116287	E005,E033,E091	3
chrX	56118122	56118279	E091	1
chrX	56125869	56125966	E086	1
chrX	56126030	56126080	E022	1
chrX	56127307	56127361	E127	1
chrX	56127519	56127601	E116	1
chrX	56133823	56133929	E022,E124	2
chrX	56140070	56141363	E003,E004,E005,E008,E021,E022,E088,E091	8
chrX	56142011	56142061	E091	1
chrX	56145412	56145598	E004	1
chrX	56149948	56149998	E093	1
chrX	56150801	56150870	E080	1
chrX	56151101	56151528	E005,E059,E120	3
chrX	56151639	56151699	E005	1
chrX	56151845	56152061	E005,E008	2
chrX	56152504	56152653	E050,E051,E123,E124	4
chrX	56156032	56156082	E084	1
chrX	56156275	56156333	E084	1
chrX	56156527	56156920	E022,E029,E051,E084,E085,E088	6
chrX	56156990	56157137	E021,E084,E085,E088,E114	5
chrX	56157259	56157389	E084	1
chrX	56165883	56165963	E116	1
chrX	56175860	56175910	E093	1
chrX	56176482	56176585	E116	1
chrX	56178004	56178068	E124	1
chrX	56178829	56178886	E051	1
chrX	56179281	56179415	E057,E091	2
chrX	56179878	56179928	E082	1
chrX	56181567	56181621	E127	1
chrX	56192046	56192219	E091	1
chrX	56193422	56193472	E082	1
chrX	56197349	56197430	E116	1
chrX	56198195	56198252	E100	1
chrX	56201421	56201461	E086	1
chrX	56204207	56204257	E021	1
chrX	56209255	56209295	E086	1
chrX	56209911	56210033	E116	1
chrX	56219195	56219245	E017	1
chrX	56239429	56239495	E033	1
chrX	56240396	56240436	E086	1
chrX	56240720	56240801	E082	1
chrX	56240949	56241003	E128	1
chrX	56243035	56243108	E128	1
chrX	56244408	56244468	E004	1
chrX	56244667	56244848	E083,E090,E097	3
chrX	56245701	56245754	E097	1
chrX	56245826	56245925	E097	1
chrX	56245990	56246038	E097	1
chrX	56246048	56246088	E086	1
chrX	56246270	56246405	E003,E022,E028,E032,E034,E046,E050,E051,E055,E059,E080,E082,E088,E089,E097,E117,E119,E121,E124,E126,E127	21
chrX	56246446	56246526	E008	1
chrX	56247684	56247848	E080,E088,E097	3
chrX	56248106	56248175	E050,E051	2
chrX	56249804	56249884	E033	1
chrX	56251823	56252004	E127	1
chrX	56252417	56252478	E128	1
chrX	56253477	56253574	E033,E050	2
chrX	56253640	56253704	E050,E086	2
chrX	56254010	56254543	E028,E057,E091,E119,E127	5
chrX	56255089	56255187	E086,E089,E126	3
chrX	56255192	56255242	E088	1
chrX	56255258	56255388	E091,E127	2
chrX	56255415	56255663	E004,E021,E028,E055,E083,E086,E088,E089,E090,E091,E094,E097,E100,E119,E126,E127	16
chrX	56257607	56257695	E021,E124	2
chrX	56258047	56260590	E003,E004,E005,E007,E008,E021,E022,E028,E032,E033,E034,E046,E050,E051,E055,E056,E057,E059,E080,E081,E082,E083,E084,E085,E086,E088,E089,E090,E091,E092,E093,E094,E097,E098,E100,E109,E116,E119,E120,E121,E123,E124,E126,E127,E128	45
chrX	56261161	56261243	E116	1
chrX	56264263	56264343	E119	1
chrX	56266596	56266664	E082	1
chrX	56271888	56271942	E033	1
chrX	56272800	56272854	E033	1
chrX	56272888	56272938	E032,E086	2
chrX	56273053	56273108	E050	1
chrX	56274747	56275259	E003,E004,E005,E006,E007,E008,E017,E021,E022,E028,E032,E033,E034,E046,E050,E051,E055,E056,E057,E059,E080,E081,E082,E083,E084,E085,E086,E088,E089,E090,E091,E092,E093,E094,E097,E098,E100,E109,E114,E116,E117,E119,E120,E121,E122,E123,E124,E126,E127,E128	50
chrX	56277229	56277347	E116	1
chrX	56279591	56279645	E127	1
chrX	56279956	56280006	E051	1
chrX	56290716	56290760	E097	1
chrX	56291092	56291191	E127	1
chrX	56295406	56295588	E028,E056,E057,E059,E116,E120,E121,E127	8
chrX	56297540	56297594	E127	1
chrX	56298409	56298538	E119	1
chrX	56304005	56304101	E028	1
chrX	56304824	56304874	E051	1
chrX	56306330	56306593	E050,E051,E123	3
chrX	56308197	56308252	E034	1
chrX	56308313	56308578	E017,E022,E028,E033,E034,E046,E050,E051,E055,E080,E081,E082,E086,E088,E090,E091,E092,E114,E116,E117,E120,E121,E122,E123,E126,E127	26
chrX	56308804	56308879	E082	1
chrX	56311154	56311204	E022	1
chrX	56311697	56312162	E059	1
chrX	56313835	56313889	E033	1
chrX	56314834	56314899	E127	1
chrX	56323658	56323702	E097	1
chrX	56324168	56324223	E091	1
chrX	56324532	56324582	E022	1
chrX	56325613	56325667	E033	1
chrX	56331666	56331716	E051	1
chrX	56335315	56335398	E091	1
chrX	56336465	56336569	E055,E057	2
chrX	56337123	56337173	E022	1
chrX	56339707	56340084	E028,E057,E119,E127	4
chrX	56340738	56341169	E034,E046,E050,E051,E117,E127	6
chrX	56342649	56342709	E022	1
chrX	56344595	56344829	E057,E119,E127	3
chrX	56345732	56345897	E057,E119,E124,E127	4
chrX	56346969	56347019	E046	1
chrX	56361704	56361776	E033	1
chrX	56366181	56366221	E086	1
chrX	56367733	56367773	E086	1
chrX	56369335	56369385	E050	1
chrX	56369521	56370027	E021,E022,E050,E051,E120,E121,E127	7
chrX	56370203	56370367	E046,E050,E051	3
chrX	56374230	56374310	E119	1
chrX	56374807	56374859	E022,E050	2
chrX	56385046	56385086	E086	1
chrX	56389712	56389766	E127	1
chrX	56391986	56392036	E034	1
chrX	56393040	56393090	E051	1
chrX	56393347	56393512	E003,E004,E021,E022,E089	5
chrX	56393562	56393957	E004,E022,E084,E091,E118,E127	6
chrX	56394731	56394771	E086	1
chrX	56396477	56396533	E100	1
chrX	56406616	56406656	E086	1
chrX	56408777	56408857	E116	1
chrX	56409307	56409361	E033	1
chrX	56410035	56410089	E098	1
chrX	56411842	56411991	E033,E034,E046	3
chrX	56412040	56412126	E034	1
chrX	56412346	56412394	E034	1
chrX	56412567	56412626	E034	1
chrX	56412967	56413017	E082	1
chrX	56422684	56422738	E033	1
chrX	56423523	56423563	E086	1
chrX	56423775	56423825	E021	1
chrX	56424222	56424322	E034	1
chrX	56442505	56442594	E127	1
chrX	56444328	56444454	E003,E017	2
chrX	56444527	56444577	E022	1
chrX	56444591	56444762	E021,E086	2
chrX	56456119	56456314	E022,E100,E124	3
chrX	56470117	56470157	E086	1
chrX	56488967	56489160	E050,E051,E080,E082,E088	5
chrX	56494677	56494727	E022	1
chrX	56495294	56495392	E022	1
chrX	56497035	56497089	E128	1
chrX	56501660	56501710	E089	1
chrX	56503254	56503384	E004	1
chrX	56504647	56504727	E119	1
chrX	56513512	56513562	E021	1
chrX	56514701	56514755	E126	1
chrX	56514987	56515027	E086	1
chrX	56515036	56515209	E017,E126	2
chrX	56520109	56520164	E017	1
chrX	56521484	56521554	E118	1
chrX	56522894	56522982	E021,E091	2
chrX	56524083	56524198	E119	1
chrX	56525255	56526284	E022,E028,E057,E091,E119,E127	6
chrX	56527293	56527347	E127	1
chrX	56530099	56530222	E057,E127	2
chrX	56530295	56531064	E004,E021,E022,E028,E057,E091,E092,E114,E117,E119,E120,E121,E126,E127	14
chrX	56531067	56531174	E057	1
chrX	56532264	56532352	E028	1
chrX	56532448	56532586	E057	1
chrX	56533432	56533507	E124	1
chrX	56534689	56534841	E003,E082	2
chrX	56546170	56546369	E126	1
chrX	56547628	56547678	E017	1
chrX	56552877	56552931	E128	1
chrX	56556235	56556285	E084	1
chrX	56556344	56556394	E085	1
chrX	56556567	56556647	E119	1
chrX	56557774	56557824	E051	1
chrX	56561800	56561850	E022	1
chrX	56564161	56564211	E051	1
chrX	56564445	56564499	E127	1
chrX	56567340	56567384	E097	1
chrX	56578332	56578392	E125	1
chrX	56580352	56580416	E124	1
chrX	56581410	56581572	E084,E109,E118	3
chrX	56586878	56586932	E033	1
chrX	56587664	56587718	E127	1
chrX	56588922	56588973	E088	1
chrX	56589070	56589198	E088,E123	2
chrX	56589284	56591816	E003,E004,E005,E006,E007,E008,E017,E021,E022,E028,E029,E032,E033,E034,E046,E050,E051,E055,E056,E057,E059,E080,E081,E082,E083,E084,E085,E086,E088,E089,E090,E091,E092,E093,E094,E097,E098,E100,E109,E114,E116,E117,E118,E119,E120,E121,E122,E123,E124,E125,E126,E127,E128	53
chrX	56591845	56592497	E004,E017,E022,E032,E034,E051,E056,E059,E080,E082,E083,E086,E088,E089,E090,E092,E093,E097,E116,E117,E121,E123,E125,E126	24
chrX	56592716	56592766	E082	1
chrX	56592871	56593011	E032,E080,E117	3
chrX	56593089	56593240	E032,E046,E088,E097	4
chrX	56593530	56593589	E051,E088	2
chrX	56593643	56593711	E089	1
chrX	56594823	56594906	E127	1
chrX	56595176	56595256	E116,E127	2
chrX	56595273	56595696	E004,E033,E091,E127	4
chrX	56596066	56596489	E004,E029,E046,E050,E051,E055,E082,E093,E098,E100,E114,E116,E120,E121,E123,E124,E126,E127	18
chrX	56596541	56596581	E034	1
chrX	56596849	56596903	E127	1
chrX	56596950	56596990	E086	1
chrX	56597132	56597219	E116	1
chrX	56598357	56598609	E021,E034,E055,E119,E127	5
chrX	56598975	56599068	E127	1
chrX	56599373	56599853	E028,E033,E034,E057,E080,E097,E116,E119,E127	9
chrX	56600400	56600496	E127	1
chrX	56600498	56600563	E017	1
chrX	56600573	56600643	E127	1
chrX	56600812	56601011	E017,E055,E056,E080,E120,E121,E122,E126,E127	9
chrX	56601677	56601717	E086	1
chrX	56602080	56602120	E086	1
chrX	56602712	56602787	E127	1
chrX	56603248	56603467	E120,E121	2
chrX	56604439	56604489	E021	1
chrX	56613419	56613466	E086	1
chrX	56614902	56615012	E022,E086,E127	3
chrX	56615245	56615604	E028,E057,E119,E127	4
chrX	56617753	56617838	E033	1
chrX	56623832	56623882	E017	1
chrX	56626379	56627001	E050,E055,E057,E080,E114,E117,E118,E120,E128	9
chrX	56627214	56627280	E080	1
chrX	56630616	56630709	E003,E021	2
chrX	56638175	56638225	E022	1
chrX	56639386	56639436	E051	1
chrX	56641195	56641245	E091	1
chrX	56641469	56641556	E109	1
chrX	56641688	56641738	E085	1
chrX	56641785	56642012	E084,E109,E118	3
chrX	56642311	56642387	E091,E093	2
chrX	56642476	56642529	E091	1
chrX	56642779	56642859	E116	1
chrX	56644689	56645102	E003,E004,E007,E008,E021,E022,E080,E081,E082,E086,E088,E097,E116	13
chrX	56645400	56646224	E008,E022,E059,E080,E081,E088,E097,E119	8
chrX	56652244	56652294	E022	1
chrX	56655031	56655181	E021,E091	2
chrX	56661609	56661681	E118	1
chrX	56669377	56669658	E120,E121	2
chrX	56670126	56670359	E021,E120,E121	3
chrX	56681365	56681450	E127	1
chrX	56684453	56684538	E091	1
chrX	56684956	56685006	E082	1
chrX	56685036	56685134	E017,E022	2
chrX	56685238	56685288	E021	1
chrX	56685340	56685525	E003,E007,E021,E022	4
chrX	56686921	56686971	E121	1
chrX	56688427	56688507	E119	1
chrX	56692945	56693168	E021,E022,E091	3
chrX	56694561	56694611	E021	1
chrX	56696636	56696695	E127	1
chrX	56697015	56697065	E017	1
chrX	56697530	56697594	E124	1
chrX	56698081	56698140	E127	1
chrX	56715291	56715423	E116	1
chrX	56719885	56719925	E086	1
chrX	56720849	56720899	E021	1
chrX	56728659	56728699	E086	1
chrX	56731157	56731245	E118	1
chrX	56734512	56734576	E124	1
chrX	56736860	56736937	E080	1
chrX	56739895	56739949	E127	1
chrX	56745311	56745361	E050	1
chrX	56745833	56745883	E022	1
chrX	56746032	56746083	E089	1
chrX	56750977	56751031	E127	1
chrX	56753040	56753486	E003,E004,E006,E008,E017,E021,E022,E028,E029,E032,E033,E034,E046,E050,E051,E055,E056,E057,E059,E080,E081,E082,E083,E084,E085,E086,E088,E089,E090,E091,E092,E093,E094,E097,E098,E109,E114,E116,E117,E118,E119,E120,E121,E122,E123,E124,E125,E126,E127,E128	50
chrX	56754093	56754229	E119	1
chrX	56754407	56754457	E089	1
chrX	56754818	56756888	E003,E004,E005,E006,E007,E008,E017,E021,E022,E028,E029,E032,E033,E034,E046,E050,E051,E055,E056,E057,E059,E080,E081,E082,E083,E084,E085,E086,E088,E089,E090,E091,E092,E093,E094,E097,E098,E100,E109,E114,E116,E117,E118,E119,E120,E121,E122,E124,E125,E126,E127,E128	52
chrX	56756909	56757197	E004,E006,E007,E032,E033,E050,E051,E057,E081,E082,E083,E088,E091,E114,E116,E119,E121	17
chrX	56757678	56757763	E007	1
chrX	56758190	56758289	E116	1
chrX	56759580	56759624	E097	1
chrX	56759879	56760335	E003,E004,E006,E007,E008,E017,E021,E022,E028,E029,E032,E033,E034,E046,E050,E051,E055,E056,E057,E059,E080,E081,E082,E083,E084,E085,E086,E088,E089,E090,E091,E092,E093,E094,E097,E098,E109,E114,E116,E117,E119,E121,E122,E123,E124,E126,E127,E128	48
chrX	56761124	56761164	E086	1
chrX	56763396	56763462	E089	1
chrX	56764764	56764824	E005	1
chrX	56764878	56764939	E091	1
chrX	56765026	56765554	E005,E021,E028,E033,E057,E083,E084,E085,E086,E091,E098,E109,E116,E117,E119,E120,E121,E126,E127	19
chrX	56767965	56768029	E124	1
chrX	56771347	56771914	E006,E017,E028,E029,E055,E056,E057,E059,E080,E091,E100,E114,E117,E118,E119,E120,E121,E124,E125,E126,E127,E128	22
chrX	56772529	56772586	E100	1
chrX	56772679	56772773	E034,E116	2
chrX	56773069	56773291	E004,E091,E120	3
chrX	56773323	56773943	E028,E057,E091,E119,E120,E121,E127	7
chrX	56774659	56774715	E022	1
chrX	56777611	56777935	E017,E056,E091,E114,E120,E122	6
chrX	56783714	56783770	E082	1
chrX	56783809	56784103	E032,E033,E051,E116	4
chrX	56784494	56784574	E119	1
chrX	56785539	56785612	E051,E127	2
chrX	56786006	56786133	E033,E082	2
chrX	56786470	56786534	E124	1
chrX	56786572	56786821	E032,E033,E034,E050,E051,E082,E088,E093,E116	9
chrX	56787336	56787386	E021	1
chrX	56787651	56787781	E124,E125	2
chrX	56788216	56788280	E124	1
chrX	56788313	56788454	E033,E093,E116,E124	4
chrX	56788475	56788608	E008,E034	2
chrX	56788784	56794184	E003,E004,E005,E006,E007,E008,E017,E021,E022,E028,E029,E032,E033,E034,E046,E050,E051,E055,E056,E057,E059,E080,E081,E082,E083,E084,E086,E088,E089,E090,E091,E092,E093,E094,E097,E098,E100,E109,E114,E116,E117,E118,E119,E120,E121,E122,E123,E124,E125,E126,E127,E128	52
chrX	56807392	56807898	E005,E008,E033,E034,E050,E091,E093,E097,E116,E124,E127	11
chrX	56807945	56808043	E033,E080	2
chrX	56808099	56808165	E093	1
chrX	56808194	56808278	E033,E124	2
chrX	56808395	56808494	E033,E084,E089,E093	4
chrX	56808515	56808611	E091,E116,E124	3
chrX	56808727	56810453	E003,E004,E008,E017,E021,E022,E028,E029,E033,E034,E046,E050,E051,E080,E082,E083,E086,E088,E089,E090,E091,E092,E093,E097,E098,E116,E119,E121,E124,E126,E127,E128	32
chrX	56810476	56810860	E005,E033,E051,E082,E089,E091,E093,E097,E124	9
chrX	56810914	56810983	E091	1
chrX	56811251	56811354	E097	1
chrX	56811548	56811598	E055	1
chrX	56811862	56811948	E007,E022	2
chrX	56812183	56812242	E033	1
chrX	56812688	56812820	E118	1
chrX	56813184	56813248	E124	1
chrX	56813376	56813476	E116,E119	2
chrX	56813492	56813548	E128	1
chrX	56813585	56813645	E033,E125	2
chrX	56813716	56813807	E093	1
chrX	56814082	56814174	E093	1
chrX	56814191	56814324	E034,E050,E051	3
chrX	56814328	56814378	E017	1
chrX	56814454	56816014	E017,E028,E029,E033,E034,E046,E050,E051,E080,E081,E082,E086,E088,E089,E090,E092,E093,E097,E098,E116,E117,E118,E119,E124,E125,E127	26
chrX	56816132	56816186	E033	1
chrX	56816708	56816905	E029,E050,E116,E124	4
chrX	56816909	56817018	E033	1
chrX	56817195	56817245	E088	1
chrX	56817385	56817582	E022,E033,E124	3
chrX	56817764	56817939	E124	1
chrX	56818029	56818198	E029,E124	2
chrX	56818796	56818953	E093,E116	2
chrX	56819002	56819104	E116	1
chrX	56819188	56819253	E055,E126	2
chrX	56819279	56819329	E082	1
chrX	56819903	56820117	E029,E051,E082,E086,E088,E089,E092,E121,E124,E126,E128	11
chrX	56820126	56820409	E017,E029,E033,E050,E051,E055,E056,E089,E091,E093,E094,E097,E100,E120,E121,E122,E124,E126,E127,E128	20
chrX	56820454	56820550	E082,E086	2
chrX	56820698	56820840	E082,E093	2
chrX	56821094	56821144	E050	1
chrX	56821412	56821483	E051	1
chrX	56821877	56821931	E050	1
chrX	56821974	56822028	E127	1
chrX	56822635	56822675	E086	1
chrX	56823133	56823183	E046	1
chrX	56823327	56823404	E088	1
chrX	56824095	56825642	E004,E008,E021,E033,E046,E050,E051,E055,E056,E059,E081,E082,E083,E086,E088,E089,E090,E091,E092,E093,E097,E098,E100,E116,E119,E120,E121,E124,E125,E126,E127,E128	32
chrX	56825759	56826236	E021,E033,E034,E050,E082,E086,E088,E089,E091,E093,E097,E116	12
chrX	56826407	56826493	E086,E093	2
chrX	56826657	56826761	E034,E050,E093	3
chrX	56827126	56827205	E004	1
chrX	56827247	56827736	E003,E004,E021,E022,E032,E033,E034,E046,E050,E051,E083,E093,E116,E124,E127	15
chrX	56827822	56827862	E034	1
chrX	56827935	56828853	E004,E005,E046,E050,E051,E082,E088,E091,E093,E116,E124,E125,E128	13
chrX	56828875	56831105	E003,E004,E005,E006,E007,E008,E017,E021,E022,E028,E029,E032,E033,E034,E046,E050,E051,E055,E056,E057,E059,E080,E081,E082,E083,E085,E086,E088,E089,E090,E091,E092,E093,E094,E097,E100,E109,E116,E118,E119,E120,E121,E122,E123,E124,E125,E126,E127,E128	49
chrX	56831310	56831738	E008,E028,E057,E091,E119,E124,E127	7
chrX	56831864	56831914	E093	1
chrX	56832617	56833038	E006,E028,E056,E057,E059,E119,E120,E121,E126	9
chrX	56833940	56833994	E098	1
chrX	56836205	56836285	E116	1
chrX	56837459	56837538	E093	1
chrX	56837714	56837816	E050	1
chrX	56837828	56837880	E093	1
chrX	56837990	56838057	E091	1
chrX	56838285	56838335	E022	1
chrX	56838424	56838516	E033,E127	2
chrX	56838844	56839587	E006,E017,E028,E029,E032,E033,E034,E046,E050,E051,E055,E056,E057,E084,E091,E092,E093,E094,E097,E109,E116,E117,E119,E120,E121,E124,E126,E127,E128	29
chrX	56839597	56840461	E004,E005,E006,E017,E021,E028,E029,E032,E033,E034,E046,E050,E051,E055,E056,E057,E088,E090,E091,E093,E097,E098,E100,E114,E116,E117,E119,E120,E121,E122,E124,E125,E126,E127,E128	35
chrX	56840587	56840628	E034	1
chrX	56841009	56841063	E098	1
chrX	56841101	56841151	E046	1
chrX	56841595	56841639	E097	1
chrX	56843669	56843916	E029,E032,E116,E124,E127	5
chrX	56846725	56846837	E122	1
chrX	56848632	56848696	E124	1
chrX	56849277	56849358	E127	1
chrX	56850606	56850809	E119	1
chrX	56852531	56852732	E116	1
chrX	56858823	56858962	E021,E022,E086	3
chrX	56860119	56860361	E017,E028,E117,E122	4
chrX	56860378	56860432	E127	1
chrX	56861762	56861812	E022	1
chrX	56870201	56870255	E127	1
chrX	56871312	56871364	E051	1
chrX	56873878	56873928	E017	1
chrX	56875361	56875415	E127	1
chrX	56879815	56880220	E021,E091,E117	3
chrX	56880793	56880837	E097	1
chrX	56886908	56886962	E127	1
chrX	56887190	56887345	E017,E091	2
chrX	56887503	56887585	E022,E091	2
chrX	56887645	56887695	E091	1
chrX	56890485	56890545	E125	1
chrX	56892357	56892433	E017	1
chrX	56892448	56892498	E093	1
chrX	56893489	56893572	E116	1
chrX	56896198	56896238	E086	1
chrX	56901538	56901588	E091	1
chrX	56901652	56901915	E005,E091,E120,E121	4
chrX	56902265	56902327	E127	1
chrX	56902683	56902733	E022	1
chrX	56902807	56903138	E005,E091	2
chrX	56905266	56905316	E091	1
chrX	56912099	56912193	E059	1
chrX	56912638	56912742	E022,E116	2
chrX	56912754	56912804	E022	1
chrX	56913010	56913242	E022,E028,E057	3
chrX	56913369	56913782	E059	1
chrX	56919121	56919171	E021	1
chrX	56932566	56932610	E097	1
chrX	56935191	56935245	E127	1
chrX	56937586	56937639	E017,E046,E088	3
chrX	56943522	56943603	E127	1
chrX	56946494	56946544	E051	1
chrX	56949172	56949222	E089	1
chrX	56952826	56952899	E022	1
chrX	56954001	56954060	E033	1
chrX	56955122	56955222	E126	1
chrX	56959249	56959426	E094	1
chrX	56966625	56966683	E017,E097	2
chrX	56969838	56969888	E017	1
chrX	56971750	56971915	E005,E091,E109	3
chrX	56972545	56973375	E017,E028,E055,E056,E057,E081,E082,E083,E089,E094,E098,E100,E109,E114,E117,E119,E120,E121,E125,E127,E128	21
chrX	56973456	56973744	E117	1
chrX	56974052	56974752	E017,E028,E055,E056,E057,E059,E083,E091,E100,E117,E119,E120,E121,E125,E126,E127,E128	17
chrX	56980155	56980214	E021	1
chrX	56986309	56986602	E090,E126	2
chrX	56988495	56988607	E122	1
chrX	56989927	56990099	E033,E034,E046,E059	4
chrX	56993673	56993737	E033,E086	2
chrX	56994612	56994652	E086	1
chrX	56995458	56995924	E006,E017,E033,E055,E056,E117,E119,E120,E121,E127,E128	11
chrX	56996181	56996279	E119,E127	2
chrX	57000292	57000351	E091	1
chrX	57000813	57001141	E005,E021,E022,E091,E116,E119	6
chrX	57001707	57001761	E033	1
chrX	57002167	57002343	E004,E050,E089,E091,E114,E116,E119,E120,E121,E122,E126	11
chrX	57003448	57003502	E127	1
chrX	57004219	57004269	E051	1
chrX	57004273	57004327	E033	1
chrX	57004483	57004989	E003,E004,E005,E006,E008,E017,E021,E022,E028,E029,E032,E033,E034,E046,E050,E051,E055,E056,E057,E059,E080,E081,E082,E083,E086,E088,E089,E090,E091,E092,E093,E094,E100,E109,E114,E116,E117,E119,E120,E121,E122,E123,E124,E125,E126,E127,E128	47
chrX	57005047	57005097	E121	1
chrX	57005566	57005665	E094	1
chrX	57008790	57009161	E116,E120,E121	3
chrX	57009972	57010028	E017	1
chrX	57010808	57010858	E093	1
chrX	57012687	57012946	E028,E029,E057,E116,E119,E127,E128	7
chrX	57013025	57013191	E116	1
chrX	57014302	57014443	E116	1
chrX	57014695	57014775	E116	1
chrX	57015901	57015941	E086	1
chrX	57015993	57016043	E022	1
chrX	57016491	57016605	E116	1
chrX	57017355	57017420	E121	1
chrX	57017670	57017838	E116	1
chrX	57019886	57019936	E051	1
chrX	57020091	57020231	E116	1
chrX	57020685	57020729	E097	1
chrX	57020751	57020831	E116	1
chrX	57020968	57021097	E093,E100,E126	3
chrX	57021204	57021394	E006,E028,E033,E082,E083,E086,E089,E093,E100	9
chrX	57021409	57022551	E003,E004,E005,E006,E007,E008,E017,E021,E022,E028,E032,E033,E034,E046,E050,E051,E055,E056,E057,E059,E080,E081,E082,E083,E084,E085,E086,E088,E089,E090,E091,E092,E093,E094,E097,E098,E100,E109,E114,E116,E117,E118,E119,E120,E121,E122,E123,E124,E125,E126,E127,E128	52
chrX	57022601	57022716	E085,E090,E098	3
chrX	57022864	57022914	E082	1
chrX	57023375	57023425	E083	1
chrX	57024301	57024369	E017,E022,E127	3
chrX	57031746	57031796	E021	1
chrX	57033318	57033368	E051	1
chrX	57033568	57033618	E051	1
chrX	57045339	57045393	E127	1
chrX	57046769	57046819	E021	1
chrX	57057247	57057319	E022	1
chrX	57058055	57058105	E017	1
chrX	57066596	57066805	E091,E117	2
chrX	57068006	57068060	E127	1
chrX	57068882	57068962	E057	1
chrX	57070491	57071174	E017,E028,E059,E086,E119,E125	6
chrX	57071292	57071390	E059	1
chrX	57091579	57091677	E029,E119	2
chrX	57093192	57093393	E120,E121	2
chrX	57093816	57093896	E119	1
chrX	57095076	57095179	E051,E121	2
chrX	57095472	57095536	E124	1
chrX	57096939	57097052	E086,E091	2
chrX	57098843	57098916	E091	1
chrX	57100966	57101227	E086,E094	2
chrX	57109669	57110012	E021,E022,E120,E121,E124	5
chrX	57119015	57119065	E022	1
chrX	57119138	57119188	E017	1
chrX	57121311	57121361	E022	1
chrX	57124780	57124830	E082	1
chrX	57126988	57127028	E086	1
chrX	57129382	57129646	E004,E059,E121	3
chrX	57130082	57130143	E125	1
chrX	57130581	57130635	E127	1
chrX	57130866	57131015	E123	1
chrX	57131088	57131168	E008	1
chrX	57131552	57131694	E003,E004,E021	3
chrX	57132319	57132373	E033	1
chrX	57132719	57132773	E056	1
chrX	57132782	57133165	E006,E017,E056,E057,E059,E082,E127	7
chrX	57135490	57135699	E004	1
chrX	57145583	57145697	E121,E127	2
chrX	57145927	57146151	E082,E121	2
chrX	57147323	57147592	E006,E008,E021,E055,E059,E080,E082,E083,E086,E088,E089,E090,E092,E097,E116,E118,E121,E127	18
chrX	57147624	57148302	E003,E004,E005,E006,E007,E008,E017,E021,E022,E028,E029,E032,E033,E034,E046,E050,E051,E055,E056,E057,E059,E080,E081,E082,E083,E084,E085,E086,E088,E089,E090,E091,E092,E093,E094,E097,E098,E100,E109,E114,E116,E117,E118,E119,E120,E121,E122,E123,E124,E125,E126,E127,E128	53
chrX	57148310	57148537	E021,E050,E082,E088,E089,E093,E116,E117,E122,E123	10
chrX	57148615	57148659	E097	1
chrX	57149177	57149229	E088	1
chrX	57151660	57151902	E032,E033,E116	3
chrX	57151961	57152052	E116	1
chrX	57152875	57152988	E116,E127	2
chrX	57153418	57153478	E091	1
chrX	57156246	57156316	E118	1
chrX	57159861	57159944	E123,E126	2
chrX	57161194	57161408	E017,E028,E055,E056,E057,E114,E117,E120,E121,E124,E126,E127	12
chrX	57161775	57161954	E059,E092,E123	3
chrX	57163313	57163549	E003,E004,E008,E021,E022,E083,E088	7
chrX	57163631	57164378	E003,E004,E005,E006,E007,E008,E017,E021,E022,E051,E055,E056,E059,E080,E081,E082,E083,E085,E086,E088,E089,E090,E092,E097,E120,E121,E126	27
chrX	57164451	57164506	E088	1
chrX	57164760	57164814	E033	1
chrX	57166156	57166210	E127	1
chrX	57170529	57170689	E080,E081	2
chrX	57171011	57171061	E022	1
chrX	57178036	57178076	E086	1
chrX	57178764	57178874	E091,E123	2
chrX	57181475	57181515	E086	1
chrX	57181698	57182071	E017,E021,E022,E050,E123	5
chrX	57182301	57182351	E093	1
chrX	57182839	57183362	E003,E004,E005,E006,E007,E008,E017,E021,E022,E028,E055,E056,E080,E083,E084,E085,E086,E088,E089,E090,E091,E092,E093,E094,E098,E109,E114,E116,E117,E118,E119,E120,E121,E122,E123,E126,E128	37
chrX	57183920	57183960	E086	1
chrX	57189838	57189900	E021,E022,E093	3
chrX	57192803	57192941	E022,E127	2
chrX	57193343	57193397	E127	1
chrX	57195427	57195584	E003,E004,E021,E022,E121,E126	6
chrX	57195734	57195852	E121,E126	2
chrX	57199030	57199289	E083,E120,E125,E126	4
chrX	57203281	57203878	E003,E004,E005,E008,E021,E022	6
chrX	57204211	57204412	E017,E121	2
chrX	57204478	57204528	E021	1
chrX	57204540	57204719	E120,E121,E126	3
chrX	57205066	57205208	E120,E121	2
chrX	57205250	57205314	E005	1
chrX	57216309	57216418	E086	1
chrX	57224135	57224232	E022	1
chrX	57224870	57224924	E093	1
chrX	57227770	57227820	E093	1
chrX	57227929	57227991	E127	1
chrX	57230355	57230411	E017	1
chrX	57234139	57234286	E028,E057,E119	3
chrX	57234801	57234925	E028	1
chrX	57236569	57236653	E124	1
chrX	57237982	57238104	E022,E117	2
chrX	57238361	57238614	E003,E004,E022	3
chrX	57238663	57238777	E005	1
chrX	57245406	57245470	E124	1
chrX	57249321	57249427	E017,E124	2
chrX	57254204	57254884	E003,E004,E008,E021,E022,E028,E090,E092,E094,E116,E123	11
chrX	57254909	57255288	E004,E089,E090	3
chrX	57255378	57255516	E090,E116	2
chrX	57257047	57257101	E127	1
chrX	57259548	57259776	E116	1
chrX	57261153	57261234	E124	1
chrX	57262201	57262266	E126,E127	2
chrX	57267061	57267125	E124	1
chrX	57268565	57268639	E022	1
chrX	57271135	57271185	E093	1
chrX	57286643	57286683	E086	1
chrX	57291486	57291550	E124	1
chrX	57291589	57291639	E022	1
chrX	57292264	57292336	E127	1
chrX	57293409	57293502	E091	1
chrX	57298437	57298523	E127	1
chrX	57306282	57306383	E117	1
chrX	57307777	57307837	E125	1
chrX	57309032	57309072	E034	1
chrX	57309119	57309593	E004,E008,E021,E022,E033,E034,E050,E083,E091,E093,E116	11
chrX	57309659	57309709	E021	1
chrX	57310154	57310256	E003,E093	2
chrX	57310350	57310404	E021	1
chrX	57310496	57310546	E022	1
chrX	57311519	57311567	E034	1
chrX	57311694	57311847	E034	1
chrX	57312002	57312083	E034,E091	2
chrX	57312165	57312221	E034	1
chrX	57312239	57312332	E033	1
chrX	57312413	57313821	E003,E004,E005,E007,E008,E021,E022,E028,E032,E033,E034,E046,E050,E051,E057,E080,E081,E083,E084,E085,E086,E088,E091,E092,E093,E094,E098,E100,E109,E114,E116,E117,E118,E119,E123,E127	36
chrX	57314000	57314100	E117	1
chrX	57314592	57314642	E093	1
chrX	57315456	57315532	E021,E033	2
chrX	57315583	57315786	E028,E034,E057,E117,E127	5
chrX	57315876	57315930	E127	1
chrX	57319370	57319424	E127	1
chrX	57319846	57319890	E097	1
chrX	57328139	57328232	E050,E051	2
chrX	57332560	57332610	E021	1
chrX	57332674	57332728	E033	1
chrX	57335850	57335890	E086	1
chrX	57336797	57336861	E124	1
chrX	57337873	57337924	E086	1
chrX	57337990	57338040	E007	1
chrX	57340170	57340511	E034,E081,E093	3
chrX	57341634	57341725	E017	1
chrX	57355594	57355851	E022,E118,E122	3
chrX	57357374	57357438	E124	1
chrX	57357526	57357590	E124	1
chrX	57358979	57359027	E086	1
chrX	57359210	57359260	E051	1
chrX	57361892	57362777	E003,E004,E005,E008,E021,E022,E051,E057,E114,E117,E122,E123,E127	13
chrX	57364336	57364386	E021	1
chrX	57364708	57364791	E004,E021,E022	3
chrX	57364859	57365047	E004,E021,E022	3
chrX	57366628	57366668	E086	1
chrX	57367464	57367519	E097	1
chrX	57369426	57369480	E127	1
chrX	57371597	57371717	E021,E022,E081	3
chrX	57372905	57373004	E021	1
chrX	57373140	57373180	E086	1
chrX	57374985	57375035	E050	1
chrX	57378646	57378703	E127	1
chrX	57380241	57380644	E122	1
chrX	57394102	57394349	E033,E083,E086,E088,E089,E090,E122	7
chrX	57394742	57394812	E093	1
chrX	57397053	57397157	E116	1
chrX	57406949	57407029	E116	1
chrX	57420702	57420804	E091	1
chrX	57423545	57423585	E086	1
chrX	57425190	57425266	E091	1
chrX	57427592	57427696	E017,E125	2
chrX	57428539	57428589	E091	1
chrX	57428661	57428732	E091	1
chrX	57428786	57428836	E091	1
chrX	57428873	57428988	E091	1
chrX	57429931	57429989	E021	1
chrX	57430221	57430357	E004	1
chrX	57431651	57431698	E086	1
chrX	57431883	57431986	E083,E127	2
chrX	57432469	57433090	E005,E083,E128	3
chrX	57433140	57433374	E083	1
chrX	57433452	57433565	E017,E083	2
chrX	57433592	57433650	E083	1
chrX	57433733	57433834	E083	1
chrX	57434198	57434238	E086	1
chrX	57437865	57437905	E086	1
chrX	57444094	57444227	E004	1
chrX	57444313	57444523	E050,E093,E116,E122	4
chrX	57444531	57444607	E125	1
chrX	57448569	57448630	E083,E089	2
chrX	57448662	57449098	E083,E089,E122	3
chrX	57449433	57449562	E083	1
chrX	57449741	57449805	E124	1
chrX	57450824	57450874	E022	1
chrX	57456377	57456431	E128	1
chrX	57471526	57471751	E003,E021,E022,E028,E091,E117,E119	7
chrX	57474403	57474558	E056,E091,E122	3
chrX	57475365	57475415	E021	1
chrX	57476114	57476154	E086	1
chrX	57476665	57476725	E125	1
chrX	57477011	57477097	E122	1
chrX	57477462	57478370	E092,E122	2
chrX	57478408	57478577	E122	1
chrX	57479506	57479556	E051	1
chrX	57480151	57480243	E017,E032	2
chrX	57480316	57480733	E004,E008,E017,E021,E022,E032,E033,E034,E046,E050,E051,E080,E091,E093,E116,E117,E118,E121,E124,E126	20
chrX	57485540	57485603	E022	1
chrX	57485948	57486002	E033	1
chrX	57493320	57493386	E128	1
chrX	57508146	57508196	E022	1
chrX	57508491	57508541	E022	1
chrX	57512623	57512663	E086	1
chrX	57520094	57520144	E021	1
chrX	57520428	57520488	E125	1
chrX	57523834	57523874	E086	1
chrX	57541498	57541548	E021	1
chrX	57542343	57542397	E127	1
chrX	57543176	57543222	E086	1
chrX	57543529	57543579	E017	1
chrX	57546093	57546411	E118,E119,E125	3
chrX	57555199	57555510	E003,E004,E008,E017,E021,E022,E028,E033,E034,E050,E057,E086,E091,E098,E114,E116,E117,E118,E119,E120,E121,E126	22
chrX	57555863	57555918	E021	1
chrX	57560420	57560547	E021,E022	2
chrX	57563324	57563389	E124	1
chrX	57563579	57563684	E121	1
chrX	57570248	57570318	E017	1
chrX	57574395	57574459	E124	1
chrX	57579755	57579795	E086	1
chrX	57581048	57581112	E124	1
chrX	57591761	57591944	E022,E118	2
chrX	57600261	57600585	E003,E004,E006,E007,E008,E021,E022,E028,E029,E032,E033,E034,E046,E050,E051,E055,E056,E059,E086,E088,E089,E090,E091,E092,E093,E097,E098,E114,E116,E117,E119,E120,E121,E124,E126,E127,E128	37
chrX	57600598	57600648	E022	1
chrX	57604283	57604347	E124	1
chrX	57607567	57607631	E124	1
chrX	57608999	57609061	E021	1
chrX	57609450	57609737	E003,E004,E008,E021,E022,E032,E034,E050,E055,E081,E082,E089,E093,E114,E119,E126,E127	17
chrX	57609935	57610330	E006,E008,E017,E022,E028,E055,E056,E057,E059,E081,E082,E085,E114,E117,E120,E121,E124,E126	18
chrX	57612965	57613045	E123	1
chrX	57613243	57613293	E022	1
chrX	57613401	57613481	E059	1
chrX	57613519	57613794	E050,E059	2
chrX	57613843	57613928	E051,E086	2
chrX	57614047	57614097	E032	1
chrX	57614201	57614437	E032,E033,E050,E051,E116	5
chrX	57617243	57617615	E028,E057,E092,E117,E127	5
chrX	57617670	57617720	E082	1
chrX	57617722	57618420	E006,E007,E017,E028,E029,E032,E033,E034,E046,E050,E051,E055,E056,E057,E059,E080,E081,E082,E083,E084,E085,E086,E088,E089,E090,E091,E092,E093,E094,E097,E098,E100,E109,E114,E116,E117,E118,E119,E120,E121,E122,E123,E124,E125,E126,E127,E128	47
chrX	57618582	57618773	E003,E006,E007,E021,E032,E034,E046,E050,E051,E055,E056,E083,E086,E089,E090,E091,E092,E097,E100,E109,E118,E124	22
chrX	57618810	57618981	E004,E006,E007,E028,E032,E034,E046,E050,E051,E055,E056,E059,E080,E081,E083,E084,E085,E086,E088,E089,E090,E091,E092,E093,E097,E098,E100,E109,E116,E118,E121,E124,E125,E126,E128	35
chrX	57619033	57619669	E003,E004,E005,E006,E007,E008,E017,E021,E022,E028,E032,E033,E034,E046,E050,E051,E055,E056,E057,E059,E080,E081,E082,E083,E084,E085,E086,E088,E089,E090,E091,E092,E093,E094,E097,E098,E100,E109,E114,E116,E117,E118,E119,E121,E122,E123,E124,E125,E126,E128	50
chrX	57619850	57619955	E098,E122,E125	3
chrX	57620684	57620769	E116,E123	2
chrX	57620863	57620923	E125	1
chrX	57620989	57621089	E117	1
chrX	57621224	57621303	E055,E126	2
chrX	57621625	57622998	E006,E017,E021,E028,E033,E034,E050,E051,E055,E056,E057,E059,E080,E081,E082,E083,E086,E088,E092,E094,E097,E098,E100,E109,E114,E116,E117,E118,E119,E120,E121,E122,E123,E125,E126,E127,E128	37
chrX	57623005	57623128	E080,E117	2
chrX	57623129	57623179	E021	1
chrX	57623229	57623350	E118,E127	2
chrX	57623483	57623533	E121	1
chrX	57623663	57623827	E117	1
chrX	57625121	57625200	E017,E086	2
chrX	57626215	57626346	E119	1
chrX	57626700	57626744	E097	1
chrX	57626819	57626859	E086	1
chrX	57627916	57628027	E006	1
chrX	57628259	57628311	E097	1
chrX	57629199	57629249	E091	1
chrX	57629929	57630011	E124	1
chrX	57633187	57633287	E091	1
chrX	57633607	57634616	E003,E004,E006,E007,E008,E017,E021,E022,E050,E083,E086,E120,E121,E123,E125	15
chrX	57649216	57649266	E051	1
chrX	57666714	57666876	E022,E118	2
chrX	57667320	57667390	E118	1
chrX	57667722	57668059	E028,E057,E119	3
chrX	57668133	57668213	E057	1
chrX	57670214	57670455	E057,E114,E117,E118,E119,E120	6
chrX	57671201	57671264	E032,E050,E097	3
chrX	57673525	57673842	E003,E004,E008,E021,E022	5
chrX	57674403	57674463	E125	1
chrX	57675655	57675719	E124	1
chrX	57677063	57677134	E125	1
chrX	57677170	57677220	E022	1
chrX	57677668	57677898	E003,E021,E022,E081,E082,E124	6
chrX	57680702	57680766	E050	1
chrX	57681753	57681827	E022	1
chrX	57682737	57682791	E081	1
chrX	57683025	57683130	E094	1
chrX	57683304	57683367	E094	1
chrX	57687938	57687990	E051	1
chrX	57692297	57692337	E086	1
chrX	57696687	57696793	E117,E119	2
chrX	57697945	57698081	E117	1
chrX	57698163	57698495	E028,E057,E117	3
chrX	57702057	57702111	E128	1
chrX	57703638	57703678	E086	1
chrX	57703701	57704085	E117,E120,E121	3
chrX	57704413	57704527	E117	1
chrX	57705782	57705832	E032	1
chrX	57708557	57708607	E083	1
chrX	57708798	57708863	E022	1
chrX	57709127	57709236	E003,E007,E017,E022	4
chrX	57725283	57725368	E100	1
chrX	57725905	57725969	E093	1
chrX	57729170	57729304	E057	1
chrX	57730274	57730356	E022,E086	2
chrX	57730928	57730992	E124	1
chrX	57732108	57732148	E086	1
chrX	57735746	57735810	E124	1
chrX	57747343	57747383	E086	1
chrX	57757759	57757813	E127	1
chrX	57758206	57758257	E086	1
chrX	57760682	57761482	E117	1
chrX	57762570	57762801	E117	1
chrX	57763359	57763409	E091	1
chrX	57763950	57765194	E117	1
chrX	57765345	57765446	E117	1
chrX	57765886	57765930	E097	1
chrX	57767478	57767518	E086	1
chrX	57771206	57771266	E125	1
chrX	57777687	57777741	E127	1
chrX	57778439	57778479	E086	1
chrX	57779383	57779655	E003,E021,E022,E117	4
chrX	57780501	57780600	E119	1
chrX	57785226	57785302	E127	1
chrX	57791455	57791737	E120,E121	2
chrX	57792499	57792568	E124	1
chrX	57792666	57792716	E051	1
chrX	57792795	57792845	E022	1
chrX	57793171	57793225	E128	1
chrX	57793390	57793470	E119	1
chrX	57793668	57793722	E098	1
chrX	57795340	57795440	E117	1
chrX	57798189	57798429	E028,E057,E119,E120,E121,E127	6
chrX	57799141	57799368	E003,E033,E114,E117,E127	5
chrX	57801424	57801464	E086	1
chrX	57806724	57806774	E022	1
chrX	57808455	57808554	E022	1
chrX	57810288	57810328	E086	1
chrX	57815769	57815823	E127	1
chrX	57821231	57821271	E086	1
chrX	57827855	57827915	E125	1
chrX	57828650	57828860	E004,E022	2
chrX	57836732	57836786	E017	1
chrX	57842704	57842833	E117	1
chrX	57843889	57844035	E022,E033,E050,E051,E114,E119,E126	7
chrX	57845856	57845963	E059	1
chrX	57847655	57847770	E033,E051	2
chrX	57848179	57848855	E003,E004,E007,E008,E017,E021,E022,E028,E029,E032,E033,E034,E046,E050,E051,E055,E056,E057,E059,E080,E081,E082,E083,E085,E086,E088,E089,E090,E091,E092,E093,E094,E097,E098,E100,E109,E114,E116,E117,E118,E119,E120,E121,E122,E123,E124,E125,E126,E127,E128	50
chrX	57849076	57849129	E089	1
chrX	57849294	57849344	E022	1
chrX	57849416	57849466	E022	1
chrX	57858025	57858065	E086	1
chrX	57859060	57859172	E059	1
chrX	57859887	57859947	E127	1
chrX	57861764	57861818	E120	1
chrX	57874977	57875034	E127	1
chrX	57875554	57875760	E117,E124	2
chrX	57878147	57878197	E051	1
chrX	57879596	57879647	E051	1
chrX	57880480	57880530	E086	1
chrX	57888292	57888356	E127	1
chrX	57889300	57889368	E124	1
chrX	57896030	57896074	E097	1
chrX	57897324	57897403	E017	1
chrX	57898701	57898758	E121	1
chrX	57901325	57901379	E100	1
chrX	57902256	57902296	E086	1
chrX	57903296	57903357	E080	1
chrX	57912371	57912441	E126	1
chrX	57915326	57915406	E119	1
chrX	57924802	57924882	E123	1
chrX	57925091	57925148	E080	1
chrX	57925495	57925724	E050,E057	2
chrX	57925993	57926037	E097	1
chrX	57926322	57926661	E088,E120,E126	3
chrX	57926792	57926854	E088	1
chrX	57927200	57927279	E122	1
chrX	57927354	57927965	E028,E029,E046,E055,E056,E057,E059,E080,E083,E086,E088,E089,E090,E092,E097,E098,E100,E117,E120,E121,E122,E125,E126,E127,E128	25
chrX	57928057	57928140	E122	1
chrX	57929226	57929403	E029,E124	2
chrX	57930195	57930255	E046	1
chrX	57930756	57930861	E088	1
chrX	57931065	57931148	E022,E100	2
chrX	57931608	57932332	E017,E034,E046,E080,E088,E097,E098,E109,E117,E119,E120,E121,E122,E124,E125,E128	16
chrX	57932720	57933794	E005,E017,E028,E034,E046,E050,E051,E055,E056,E057,E059,E080,E083,E097,E100,E117,E119,E120,E121,E122,E125,E126,E127,E128	24
chrX	57934174	57934277	E117	1
chrX	57934298	57934378	E059	1
chrX	57934436	57934523	E055	1
chrX	57935337	57935387	E022	1
chrX	57935704	57935908	E003,E022,E032,E033,E050,E086,E088,E089,E092,E093,E094,E100,E109,E124	14
chrX	57935954	57936297	E003,E022,E034,E046,E050,E051,E056,E080,E082,E083,E084,E085,E086,E088,E089,E090,E091,E092,E093,E094,E097,E098,E100,E109,E117,E121,E124,E125,E127	29
chrX	57936392	57936539	E007,E017,E022,E032,E046,E051,E055,E056,E059,E083,E084,E085,E086,E088,E089,E090,E092,E097,E121,E126	20
chrX	57936571	57936750	E007,E022,E028,E029,E032,E033,E034,E046,E050,E051,E055,E056,E059,E080,E081,E082,E083,E086,E088,E089,E090,E091,E092,E093,E098,E100,E109,E121,E124,E125,E126	31
chrX	57936942	57937529	E017,E028,E032,E033,E034,E046,E050,E051,E055,E056,E057,E059,E082,E083,E084,E085,E088,E089,E090,E091,E092,E093,E094,E097,E098,E109,E114,E117,E119,E122,E124,E127	32
chrX	57937544	57937609	E091	1
chrX	57937647	57937719	E088	1
chrX	57937817	57937920	E088	1
chrX	57938645	57938699	E127	1
chrX	57940860	57940910	E046,E051	2
chrX	57941157	57941217	E051	1
chrX	57941550	57941600	E082	1
chrX	57941738	57941907	E080,E081,E082	3
chrX	57941993	57942156	E081	1
chrX	57942247	57942371	E124	1
chrX	57944773	57944824	E093	1
chrX	57944869	57944919	E055	1
chrX	57944935	57945143	E081,E082,E125	3
chrX	57945164	57945811	E003,E007,E017,E021,E022,E028,E029,E032,E033,E034,E046,E050,E051,E055,E056,E059,E080,E081,E082,E083,E085,E086,E088,E089,E090,E091,E092,E093,E094,E097,E098,E100,E109,E114,E116,E117,E119,E120,E121,E122,E124,E126,E127,E128	44
chrX	57946007	57946058	E046	1
chrX	57947662	57947826	E089	1
chrX	57952291	57952398	E100	1
chrX	57952447	57952590	E056,E100	2
chrX	57952986	57953160	E120	1
chrX	57955744	57955826	E032	1
chrX	57955828	57956190	E003,E004,E017,E021,E022,E028,E029,E032,E033,E034,E046,E050,E051,E055,E056,E057,E059,E080,E081,E082,E083,E086,E088,E089,E090,E092,E093,E097,E098,E100,E109,E114,E116,E117,E119,E120,E121,E122,E125,E126	40
chrX	57956574	57956787	E028,E050,E055,E056,E057,E100,E126	7
chrX	57957735	57957848	E089	1
chrX	57958628	57959318	E051,E120,E121	3
chrX	57959564	57959639	E086,E093	2
chrX	57959660	57960158	E089,E090,E100,E120,E121	5
chrX	57960252	57960321	E017,E051	2
chrX	57961133	57961227	E124	1
chrX	57962220	57962285	E091	1
chrX	57977596	57977693	E050,E051	2
chrX	57977701	57977754	E050	1
chrX	57977808	57979180	E029,E032,E033,E050,E051,E086,E097,E100	8
chrX	57979275	57979394	E051	1
chrX	57979411	57979489	E050	1
chrX	57988609	57988653	E097	1
chrX	57989293	57989373	E119	1
chrX	57991332	57991385	E051	1
chrX	57991459	57991698	E008,E033,E050,E051,E127	5
chrX	57996380	57996434	E033	1
chrX	58005500	58005606	E127	1
chrX	58018400	58018450	E017	1
chrX	58029624	58029684	E125	1
chrX	58038492	58038552	E125	1
chrX	58039496	58039552	E127	1
chrX	58042240	58042294	E127	1
chrX	58044606	58044660	E127	1
chrX	58052525	58052778	E003,E004,E017,E021,E022,E028,E029,E032,E033,E034,E046,E050,E051,E055,E056,E059,E080,E083,E086,E088,E089,E091,E093,E097,E098,E100,E109,E114,E117,E120,E121,E122,E123,E124,E126,E127	36
chrX	58053505	58053585	E123	1
chrX	58055955	58056033	E033	1
chrX	58056115	58056231	E120	1
chrX	58057114	58057164	E022	1
chrX	58057207	58057284	E050	1
chrX	58058424	58058491	E033	1
chrX	58060788	58060842	E033	1
chrX	58061538	58061592	E127	1
chrX	58071614	58071726	E100	1
chrX	58073466	58073510	E097	1
chrX	58073772	58073822	E093	1
chrX	58074140	58074203	E121	1
chrX	58074690	58074750	E005	1
chrX	58075339	58075458	E057	1
chrX	58077808	58078156	E028,E057,E117,E119	4
chrX	58078813	58078905	E119	1
chrX	58079223	58079287	E017	1
chrX	58083482	58083546	E127	1
chrX	58091627	58091697	E118	1
chrX	58095258	58095308	E017	1
chrX	58098819	58098889	E086	1
chrX	58099491	58099543	E022	1
chrX	58102402	58102452	E017	1
chrX	58105059	58105162	E033,E046,E124	3
chrX	58107644	58107698	E127	1
chrX	58108948	58109019	E093	1
chrX	58109533	58109587	E128	1
chrX	58111525	58111626	E033,E097,E125	3
chrX	58111826	58111876	E017	1
chrX	58114548	58114598	E017	1
chrX	58114804	58114863	E127	1
chrX	58114963	58115229	E033,E120,E121	3
chrX	58115278	58115332	E022,E127	2
chrX	58115518	58115582	E124	1
chrX	58121683	58121733	E022	1
chrX	58121894	58121934	E086	1
chrX	58122616	58122811	E059	1
chrX	58125007	58125057	E121	1
chrX	58128499	58128559	E125	1
chrX	58141847	58141896	E097	1
chrX	58142109	58142149	E086	1
chrX	58143280	58143334	E127	1
chrX	58143933	58143983	E017	1
chrX	58144044	58144103	E093	1
chrX	58144367	58144417	E082	1
chrX	58147023	58147073	E091	1
chrX	58147146	58147201	E017	1
chrX	58148457	58148515	E050	1
chrX	58148735	58148789	E033	1
chrX	58163280	58163334	E127	1
chrX	58163362	58163412	E097	1
chrX	58166465	58166515	E017	1
chrX	58180038	58180132	E051	1
chrX	58186436	58186496	E125	1
chrX	58195453	58195533	E119	1
chrX	58200240	58200320	E119	1
chrX	58200489	58200539	E050	1
chrX	58204509	58204623	E124	1
chrX	58206730	58206780	E017	1
chrX	58211291	58211358	E051	1
chrX	58213476	58213530	E127	1
chrX	58213772	58213822	E121	1
chrX	58214214	58214264	E051	1
chrX	58218174	58218228	E127	1
chrX	58219181	58219221	E086	1
chrX	58219719	58219759	E086	1
chrX	58230596	58230875	E091,E121	2
chrX	58231736	58231847	E098	1
chrX	58236422	58236502	E116	1
chrX	58236615	58236667	E121	1
chrX	58238553	58238607	E120	1
chrX	58241233	58241297	E124	1
chrX	58241861	58241915	E033	1
chrX	58242133	58242248	E121	1
chrX	58242736	58242817	E120	1
chrX	58242840	58242904	E124	1
chrX	58249859	58249934	E051	1
chrX	58260029	58260069	E086	1
chrX	58271161	58271226	E124	1
chrX	58272810	58272850	E086	1
chrX	58274234	58274334	E097	1
chrX	58274899	58275020	E120,E121	2
chrX	58275071	58275182	E120,E121	2
chrX	58276124	58276220	E017	1
chrX	58277136	58277200	E124	1
chrX	58279445	58279519	E121	1
chrX	58279552	58279662	E082,E120	2
chrX	58282083	58282148	E091,E124	2
chrX	58285204	58285258	E127	1
chrX	58288404	58288454	E050	1
chrX	58288864	58288907	E086	1
chrX	58290202	58290242	E086	1
chrX	58290697	58290741	E097	1
chrX	58292989	58293039	E089	1
chrX	58293413	58293463	E021	1
chrX	58293957	58294007	E082	1
chrX	58295857	58295927	E086,E097	2
chrX	58296283	58296336	E051	1
chrX	58296598	58296652	E033	1
chrX	58298649	58298733	E091	1
chrX	58299826	58299876	E017	1
chrX	58300116	58300156	E086	1
chrX	58301753	58301807	E127	1
chrX	58303018	58303072	E128	1
chrX	58305018	58305133	E124	1
chrX	58306686	58306753	E051	1
chrX	58307729	58307783	E033	1
chrX	58308147	58308218	E033	1
chrX	58308832	58308873	E086	1
chrX	58309590	58309650	E109	1
chrX	58310655	58310715	E029	1
chrX	58311597	58311670	E097	1
chrX	58312102	58312158	E082	1
chrX	58313625	58313689	E124	1
chrX	58314500	58314564	E124	1
chrX	58315064	58315104	E086	1
chrX	58316863	58316907	E097	1
chrX	58317948	58317992	E097	1
chrX	58320753	58320803	E050	1
chrX	58321254	58321304	E017	1
chrX	58324276	58324411	E008,E021	2
chrX	58324572	58324677	E008	1
chrX	58325374	58325430	E127	1
chrX	58326055	58326105	E017	1
chrX	58328392	58328436	E097	1
chrX	58328982	58329101	E008	1
chrX	58330315	58330369	E127	1
chrX	58330632	58330755	E007,E008,E017,E021,E032,E033,E046,E050,E051,E055,E080,E083,E085,E086,E088,E090,E091,E093,E094,E098,E109,E116,E119,E122,E123,E126,E128	27
chrX	58330832	58330882	E051	1
chrX	58335229	58335269	E086	1
chrX	58335589	58335643	E127	1
chrX	58340155	58340253	E119	1
chrX	58342209	58342305	E017,E022	2
chrX	58344752	58344804	E017,E046	2
chrX	58350431	58350481	E046	1
chrX	58355697	58355747	E114	1
chrX	58361571	58361621	E021	1
chrX	58362643	58362828	E008	1
chrX	58364439	58364489	E114	1
chrX	58370013	58370079	E017,E032,E034,E046,E051,E080,E083,E086,E088,E097	10
chrX	58370964	58371028	E124	1
chrX	58371480	58371618	E119	1
chrX	58372200	58372250	E093	1
chrX	58372847	58372918	E127	1
chrX	58373856	58373929	E017,E022,E081	3
chrX	58377710	58377836	E021,E114,E116,E119,E120,E121,E123,E125,E127,E128	10
chrX	58381370	58381410	E086	1
chrX	58382129	58382275	E008	1
chrX	58382726	58382806	E017	1
chrX	58387415	58387503	E118	1
chrX	58388612	58388707	E032,E034,E050,E051,E057,E086,E091,E094,E098,E127	10
chrX	58391060	58391140	E116	1
chrX	58391808	58391863	E021	1
chrX	58394544	58394624	E116	1
chrX	58396006	58396060	E127	1
chrX	58396714	58396776	E017,E022	2
chrX	58396826	58396930	E008	1
chrX	58398095	58398226	E017,E029,E033,E050,E051,E055,E059,E080,E082,E083,E084,E085,E088,E090,E091,E093,E094,E098,E100,E109,E119,E127,E128	23
chrX	58398246	58398344	E118,E122	2
chrX	58400134	58400225	E116	1
chrX	58408896	58408962	E006,E007,E093	3
chrX	58415380	58415526	E005,E006,E017,E021,E022,E032,E034,E046,E050,E051,E055,E080,E081,E083,E084,E086,E089,E092,E093,E094,E097,E098,E100,E109,E116,E117,E118,E119,E122,E123,E126,E127	32
chrX	58416130	58416305	E003,E004,E005,E006,E007,E008,E017,E021,E029,E032,E033,E034,E046,E050,E051,E055,E056,E057,E059,E080,E081,E082,E083,E084,E085,E086,E088,E089,E090,E091,E092,E093,E094,E097,E098,E100,E109,E114,E116,E117,E118,E119,E120,E121,E122,E123,E124,E125,E126,E127,E128	51
chrX	58418044	58418098	E127	1
chrX	58419547	58419601	E127	1
chrX	58420800	58420881	E008	1
chrX	58430106	58430146	E086	1
chrX	58432476	58432643	E003,E004,E005,E006,E007,E008,E017,E021,E022,E028,E029,E032,E033,E034,E046,E050,E051,E055,E056,E057,E059,E080,E081,E082,E083,E084,E085,E086,E088,E089,E090,E091,E092,E093,E094,E097,E098,E100,E109,E114,E116,E117,E118,E119,E120,E121,E122,E123,E124,E125,E126,E127,E128	53
chrX	58435184	58435264	E119	1
chrX	58438641	58438717	E017,E050	2
chrX	58438825	58438905	E119	1
chrX	58441400	58441464	E004	1
chrX	58450486	58450556	E118	1
chrX	58453991	58454031	E086	1
chrX	58454971	58455071	E127	1
chrX	58455506	58455556	E082	1
chrX	58457418	58457468	E091	1
chrX	58459085	58459172	E017,E127	2
chrX	58469128	58469188	E125	1
chrX	58470215	58470265	E082	1
chrX	58471100	58471241	E003,E005,E006,E007,E008,E029,E033,E084,E085,E086,E091,E093,E097,E098,E116,E125,E127	17
chrX	58472326	58472376	E093	1
chrX	58472521	58472581	E098	1
chrX	58473348	58473535	E005,E006,E007,E008,E028,E032,E051,E055,E056,E057,E059,E080,E081,E083,E084,E086,E089,E090,E092,E093,E094,E097,E100,E124	24
chrX	58475136	58475214	E050,E086	2
chrX	58475442	58475496	E127	1
chrX	58475645	58475685	E086	1
chrX	58476614	58476665	E046	1
chrX	58477848	58477902	E127	1
chrX	58478109	58478196	E034,E097,E100,E118	4
chrX	58479179	58479229	E022	1
chrX	58482971	58483031	E125	1
chrX	58483518	58483648	E007,E017,E021,E032,E033,E034,E046,E057,E059,E080,E082,E084,E085,E086,E089,E091,E092,E093,E094,E097,E098,E109,E114,E116,E119,E120,E123,E125,E127	29
chrX	58484422	58484500	E017,E124	2
chrX	58484721	58484771	E022	1
chrX	58486000	58486114	E005,E017,E021,E032,E046,E050,E051,E080,E086,E094,E097,E098,E100,E118	14
chrX	58489150	58489204	E094	1
chrX	58489853	58489916	E127	1
chrX	58490028	58490078	E022	1
chrX	58490608	58490658	E017	1
chrX	58490827	58491027	E017,E032,E034,E046,E051,E081,E082,E083,E086,E097,E114,E116,E117,E118,E125	15
chrX	58492656	58492724	E017,E050,E088	3
chrX	58492775	58492825	E084	1
chrX	58492924	58492985	E005,E007	2
chrX	58496213	58496303	E097	1
chrX	58496994	58497047	E017,E080	2
chrX	58497631	58497681	E032	1
chrX	58497961	58498019	E017	1
chrX	58501496	58501618	E017,E022,E050,E051,E080,E082,E083,E085,E098,E118,E119,E120,E123,E124,E125,E127,E128	17
chrX	58501669	58501709	E086	1
chrX	58501976	58502030	E033	1
chrX	58502177	58502293	E006,E007,E017,E033,E051,E080,E082,E083,E085,E088,E091,E093,E094,E098,E100,E118,E123,E127	18
chrX	58502357	58502479	E017,E021,E022,E028,E032,E034,E046,E050,E051,E080,E081,E082,E083,E084,E085,E086,E088,E089,E092,E093,E094,E097,E100,E109,E118	25
chrX	58502778	58502921	E022,E093,E118,E127	4
chrX	58503385	58503467	E059,E097	2
chrX	58506554	58506614	E125	1
chrX	58506736	58506835	E127	1
chrX	58511865	58511958	E082	1
chrX	58512310	58512370	E005,E086	2
chrX	58512521	58512581	E005	1
chrX	58512641	58512766	E003,E004,E005,E006,E007,E008,E017,E022,E028,E029,E032,E033,E034,E046,E050,E051,E055,E057,E059,E081,E082,E083,E084,E085,E088,E089,E090,E091,E092,E093,E094,E098,E100,E109,E114,E118,E119,E120,E121,E122,E124,E125,E127	43
chrX	58514115	58514304	E021,E032,E050,E051,E086,E093,E097,E098,E100,E116,E118,E119,E123	13
chrX	58514816	58514866	E032	1
chrX	58515136	58515176	E086	1
chrX	58515497	58515547	E093	1
chrX	58515978	58516058	E116	1
chrX	58516067	58516206	E017,E021,E086,E100	4
chrX	58516287	58516383	E017,E033,E046,E085,E098	5
chrX	58518276	58518346	E118	1
chrX	58518699	58518739	E034	1
chrX	58518851	58518959	E017,E022,E046,E057,E083,E094	6
chrX	58521111	58521161	E021	1
chrX	58522394	58522719	E005,E006,E008,E017,E021,E033,E046,E050,E051,E080,E085,E088,E094,E097,E098,E100,E120	17
chrX	58522955	58523008	E022,E051	2
chrX	58524348	58524402	E033	1
chrX	58525197	58525247	E017	1
chrX	58532633	58532773	E017,E032,E050,E051,E084,E086,E094,E118	8
chrX	58532819	58532863	E097	1
chrX	58533006	58533060	E127	1
chrX	58533295	58533345	E021	1
chrX	58535115	58535229	E029,E051,E127	3
chrX	58535287	58535391	E003,E006,E051,E100,E119	5
chrX	58535831	58535918	E046,E109,E118	3
chrX	58536234	58536287	E017	1
chrX	58536369	58536543	E021,E098,E118	3
chrX	58536559	58536668	E022,E032,E033,E046,E089,E124,E127	7
chrX	58544340	58544410	E017,E118	2
chrX	58544428	58544478	E089	1
chrX	58544911	58544965	E097	1
chrX	58545159	58545301	E004,E005,E006,E032,E034,E046,E050,E051,E080,E090,E091,E092,E093,E094,E100,E109	16
chrX	58545499	58545616	E007,E082,E093,E094,E097,E116,E127	7
chrX	58546213	58546317	E017,E046	2
chrX	58546598	58546638	E086	1
chrX	58546650	58546725	E051	1
chrX	58546796	58546846	E050	1
chrX	58547391	58547580	E006,E017,E022,E032,E034,E046,E051,E080,E085,E089,E097,E100,E109,E117,E118,E119,E120,E123,E127	19
chrX	58547792	58547858	E006,E017,E050	3
chrX	58547948	58548043	E086	1
chrX	58548112	58548463	E006,E017,E034,E051,E086,E093,E097,E098,E114,E118,E119,E127	12
chrX	58548850	58548933	E127	1
chrX	58549781	58549831	E051	1
chrX	58550038	58550079	E086	1
chrX	58550122	58550271	E006,E017,E022,E032,E034,E046,E050,E051,E080,E083,E088,E090,E093,E097,E098,E109,E118	17
chrX	58550497	58550613	E086,E116,E119	3
chrX	58550615	58550795	E051,E097,E118	3
chrX	58550901	58550955	E033	1
chrX	58551240	58551294	E100	1
chrX	58551565	58551615	E017	1
chrX	58551713	58552006	E003,E005,E006,E008,E017,E021,E022,E029,E032,E033,E034,E046,E050,E051,E055,E056,E057,E059,E080,E081,E082,E083,E084,E085,E086,E088,E089,E090,E091,E092,E093,E094,E097,E098,E100,E109,E118	37
chrX	58552048	58552146	E005,E017,E046,E088,E089,E092,E094,E098,E100,E119,E120,E125	12
chrX	58552191	58552387	E059,E116	2
chrX	58552459	58552509	E022	1
chrX	58552699	58552769	E118	1
chrX	58552867	58552981	E050,E051,E118	3
chrX	58553170	58553327	E028,E094,E097,E098,E100,E118,E124,E127	8
chrX	58553591	58553652	E051,E094	2
chrX	58553679	58553809	E017,E032,E033,E051,E118	5
chrX	58553893	58553937	E080	1
chrX	58553951	58554127	E017,E021,E032,E034,E046,E093,E100,E109,E118,E123,E124	11
chrX	58554190	58554270	E119	1
chrX	58554432	58554557	E005,E007,E017,E028,E032,E033,E034,E046,E050,E051,E055,E057,E059,E080,E083,E085,E088,E089,E091,E093,E094,E098,E109,E114	24
chrX	58554603	58554792	E017,E051,E098,E118	4
chrX	58555372	58555443	E118	1
chrX	58555618	58555681	E032	1
chrX	58555773	58555929	E003,E017,E021,E022,E032,E034,E046,E050,E051,E082,E083,E084,E091,E093,E094,E098,E109	17
chrX	58555941	58556056	E003,E017,E021,E050,E088,E091,E093,E094,E097,E098,E100	11
chrX	58556101	58556243	E017,E034,E046,E081,E083,E085,E093,E097,E098,E100,E109	11
chrX	58556292	58556450	E051,E057,E086,E098,E121	5
chrX	58556673	58556723	E093	1
chrX	58556738	58556832	E021,E097,E118	3
chrX	58557075	58557125	E017	1
chrX	58557168	58557218	E051	1
chrX	58557293	58557364	E100,E109	2
chrX	58557440	58557496	E098	1
chrX	58557611	58557693	E034,E050,E086	3
chrX	58557847	58557952	E017,E122,E124,E127	4
chrX	58558035	58558116	E017,E116,E123,E127,E128	5
chrX	58558275	58558469	E003,E004,E005,E006,E007,E008,E017,E021,E022,E028,E029,E032,E033,E034,E046,E050,E051,E055,E056,E057,E080,E081,E082,E083,E084,E085,E086,E088,E089,E090,E091,E092,E093,E097,E098,E100,E109,E114,E118,E119,E120,E122,E127,E128	44
chrX	58558475	58558566	E017	1
chrX	58558906	58558992	E006,E086,E119	3
chrX	58559270	58559331	E032,E097	2
chrX	58559353	58559431	E017,E097	2
chrX	58559630	58559683	E022	1
chrX	58559730	58560180	E003,E004,E005,E006,E007,E008,E017,E021,E022,E028,E029,E032,E033,E034,E046,E050,E051,E055,E057,E059,E080,E081,E083,E084,E085,E086,E088,E089,E090,E091,E092,E093,E094,E097,E098,E100,E109,E114,E116,E117,E118,E119,E120,E122,E123,E124,E125,E126,E127	49
chrX	58560223	58560745	E003,E004,E005,E006,E007,E008,E017,E021,E022,E028,E029,E032,E033,E034,E046,E050,E051,E055,E056,E057,E059,E080,E081,E082,E083,E084,E085,E086,E088,E089,E090,E091,E092,E093,E094,E097,E098,E100,E109,E114,E116,E117,E118,E119,E120,E121,E122,E123,E124,E125,E126,E127,E128	53
chrX	58560830	58561865	E003,E004,E005,E006,E007,E008,E017,E021,E022,E028,E029,E032,E033,E034,E046,E050,E051,E055,E056,E057,E059,E080,E081,E082,E083,E084,E085,E086,E088,E089,E090,E091,E092,E093,E094,E097,E098,E100,E109,E114,E116,E117,E118,E119,E120,E121,E122,E123,E124,E125,E126,E127,E128	53
chrX	58561921	58562241	E003,E005,E006,E008,E017,E021,E022,E028,E032,E033,E034,E046,E050,E051,E055,E056,E057,E059,E080,E081,E082,E083,E084,E085,E088,E090,E091,E092,E093,E094,E097,E098,E100,E109,E114,E116,E118,E119,E122,E123,E127	41
chrX	58562295	58562684	E005,E007,E008,E017,E022,E028,E033,E050,E051,E093,E094,E098,E100,E117,E118	15
chrX	58562737	58563024	E003,E004,E005,E006,E007,E008,E017,E022,E028,E029,E032,E033,E034,E046,E050,E051,E055,E056,E059,E080,E082,E083,E085,E086,E088,E089,E090,E091,E092,E093,E094,E097,E098,E100,E109,E114,E116,E118,E119,E122,E124,E127,E128	43
chrX	58563063	58563285	E017,E033,E051,E090,E114,E118	6
chrX	58563306	58563872	E003,E005,E006,E007,E008,E017,E021,E022,E029,E032,E033,E034,E046,E050,E051,E055,E056,E057,E059,E080,E081,E083,E084,E085,E086,E088,E089,E090,E091,E092,E093,E094,E097,E098,E100,E109,E114,E116,E118,E119,E123,E124,E125,E126,E127,E128	46
chrX	58563961	58564087	E006,E007,E017,E021,E022,E032,E033,E034,E046,E050,E080,E081,E083,E085,E086,E088,E089,E090,E093,E097,E098,E100,E117,E127	24
chrX	58564185	58564245	E122	1
chrX	58564787	58564842	E050,E097	2
chrX	58564945	58565112	E004,E005,E006,E007,E008,E017,E028,E029,E033,E050,E051,E080,E086,E088,E090,E091,E092,E093,E097,E100,E116,E123,E126,E127	24
chrX	58565156	58565348	E017,E046,E050,E080,E097,E118	6
chrX	58565402	58565515	E017,E022,E046,E050,E055,E080,E086,E088,E089,E093,E097,E116,E118,E119,E127	15
chrX	58565609	58565681	E005,E017,E034,E046,E080,E089,E093,E097,E098,E109,E114	11
chrX	58565861	58565908	E080	1
chrX	58566095	58566139	E097	1
chrX	58566302	58566354	E080	1
chrX	58566713	58566770	E080	1
chrX	58567273	58567340	E033,E080	2
chrX	61682024	61682199	E005,E006,E007,E008,E017,E021,E028,E029,E032,E034,E046,E050,E051,E059,E080,E081,E082,E090,E091,E093,E094,E097,E098,E109,E114,E116,E118,E119,E120,E121,E124,E126,E127	33
chrX	61682268	61682361	E017,E021,E022,E028,E029,E051,E089,E090,E093,E094,E098,E118,E128	13
chrX	61683173	61683261	E017,E032,E050,E080,E085,E086,E091,E127	8
chrX	61683433	61683718	E003,E004,E005,E006,E007,E008,E017,E021,E022,E028,E029,E032,E033,E034,E046,E050,E051,E055,E056,E057,E059,E080,E082,E083,E084,E085,E086,E088,E089,E090,E091,E092,E093,E094,E097,E098,E100,E109,E114,E116,E117,E118,E119,E120,E121,E123,E124,E125,E126,E127,E128	51
chrX	61685522	61685725	E003,E004,E005,E006,E007,E008,E017,E021,E022,E028,E029,E032,E033,E034,E046,E050,E051,E055,E056,E057,E059,E080,E081,E082,E083,E084,E085,E086,E088,E089,E090,E091,E092,E093,E094,E097,E098,E100,E109,E114,E116,E117,E118,E119,E120,E121,E122,E123,E124,E125,E126,E127,E128	53
chrX	61685802	61686228	E017,E028,E032,E034,E046,E050,E051,E059,E085,E086,E089,E091,E100,E114,E116,E117,E118,E119,E126,E127,E128	21
chrX	61686259	61686533	E005,E006,E007,E008,E017,E022,E028,E029,E032,E033,E034,E046,E050,E051,E059,E080,E081,E083,E084,E086,E088,E089,E090,E091,E092,E093,E094,E097,E098,E114,E116,E118,E119,E123,E124,E125,E126,E127,E128	39
chrX	61686591	61686691	E050,E086,E100,E116,E126	5
chrX	61686884	61687028	E017,E022,E050,E080,E086,E097,E109,E119	8
chrX	61687131	61687257	E007,E017,E021,E029,E033,E051,E059,E086,E088,E089,E093,E097,E114,E119,E125,E127	16
chrX	61687353	61687492	E005,E006,E007,E008,E017,E021,E022,E032,E033,E034,E046,E050,E051,E080,E082,E083,E084,E086,E088,E089,E091,E092,E093,E094,E097,E100,E114,E119,E120,E121,E122,E123,E124,E125,E126,E127,E128	37
chrX	61687598	61687648	E017	1
chrX	61687663	61687835	E003,E006,E017,E028,E033,E050,E051,E057,E085,E086,E089,E091,E097,E100,E114,E116,E121,E124,E127	19
chrX	61689422	61689470	E080	1
chrX	61689572	61689730	E003,E004,E007,E008,E017,E022,E029,E032,E034,E050,E051,E059,E082,E083,E090,E091,E092,E093,E097,E098,E100,E109,E114,E118,E125,E126,E127	27
chrX	61690391	61690504	E017	1
chrX	61690523	61690651	E017,E032,E033,E034,E046,E055,E056,E059,E086,E088,E090,E100,E109,E116,E118,E119,E121,E126	18
chrX	61691249	61691309	E017,E089	2
chrX	61691755	61691904	E003,E004,E005,E006,E007,E008,E017,E021,E022,E028,E029,E032,E033,E034,E046,E050,E051,E055,E057,E059,E080,E081,E082,E083,E084,E085,E086,E088,E089,E090,E091,E092,E093,E094,E097,E098,E100,E109,E114,E116,E117,E118,E119,E120,E121,E123,E124,E125,E126,E127,E128	51
chrX	61692395	61692591	E004,E005,E006,E007,E008,E017,E028,E029,E033,E046,E051,E057,E082,E085,E086,E088,E089,E090,E091,E092,E094,E100,E114,E119,E120,E121,E125,E127,E128	29
chrX	61693034	61693150	E093,E118	2
chrX	61693683	61693932	E003,E004,E005,E008,E017,E021,E022,E028,E029,E032,E033,E034,E046,E050,E051,E057,E059,E083,E086,E089,E091,E093,E097,E098,E100,E114,E116,E118,E119,E122,E123,E124,E125,E126,E127	35
chrX	61693993	61694062	E006	1
chrX	61694166	61694229	E017,E051,E086,E089,E093	5
chrX	61694231	61694347	E003,E004,E005,E006,E007,E008,E017,E033,E046,E051,E080,E082,E085,E089,E092,E093,E097,E100,E116,E127	20
chrX	61694627	61694864	E003,E004,E005,E006,E007,E008,E017,E021,E022,E028,E029,E032,E033,E034,E046,E050,E051,E055,E056,E057,E059,E080,E081,E082,E083,E084,E085,E086,E088,E089,E090,E091,E092,E093,E094,E097,E098,E100,E109,E114,E116,E117,E118,E119,E120,E121,E122,E123,E124,E125,E126,E127,E128	53
chrX	61695168	61695327	E003,E005,E008,E017,E021,E022,E028,E029,E032,E033,E034,E046,E050,E051,E080,E082,E086,E088,E089,E090,E091,E093,E094,E097,E098,E109,E114,E116,E117,E118,E124,E125,E127,E128	34
chrX	61695682	61695732	E017	1
chrX	61695829	61696022	E003,E004,E005,E006,E007,E008,E017,E021,E028,E029,E032,E033,E034,E046,E050,E051,E055,E056,E057,E059,E080,E081,E082,E083,E084,E085,E086,E088,E089,E090,E091,E092,E093,E094,E097,E098,E100,E109,E114,E116,E117,E118,E119,E120,E121,E122,E123,E124,E125,E126,E127,E128	52
chrX	61696041	61696132	E017,E050,E051,E083,E084,E090,E091,E093,E100,E109,E119	11
chrX	61696306	61696389	E006,E051,E116	3
chrX	61696518	61696667	E005,E006,E008,E017,E022,E028,E029,E032,E033,E034,E046,E050,E051,E055,E056,E057,E059,E082,E083,E084,E085,E086,E090,E091,E092,E093,E097,E114,E116,E117,E119,E120,E122,E123,E124,E125,E126,E127,E128	39
chrX	61697588	61697657	E124	1
chrX	61697833	61697890	E050,E114	2
chrX	61698441	61698560	E050,E080,E089,E116,E118	5
chrX	61701179	61701307	E032,E034,E086,E088,E092,E093,E116,E119	8
chrX	61701783	61701828	E097	1
chrX	61702625	61702706	E080,E088,E094	3
chrX	61703114	61703205	E118,E127	2
chrX	61703324	61703514	E017,E086,E116,E119,E123,E126,E127	7
chrX	61704705	61704775	E017,E022,E032,E033,E080	5
chrX	61705049	61705177	E032,E033,E082,E097,E116	5
chrX	61705498	61705618	E033,E034,E059,E114,E116,E119	6
chrX	61705798	61705911	E017,E021,E029,E032,E034,E046,E050,E051,E080,E081,E082,E083,E084,E086,E088,E092,E093,E094,E097,E098,E109,E118	22
chrX	61706358	61706449	E017,E032,E046,E080,E085,E119,E124,E126	8
chrX	61707225	61707275	E017	1
chrX	61707564	61707711	E017,E051,E080,E088,E117	5
chrX	61707981	61708195	E004,E005,E017,E029,E033,E046,E051,E059,E086,E088,E092,E093,E098,E100,E116,E118,E119,E123,E127	19
chrX	61708278	61708431	E032,E034,E046,E051,E056,E080,E083,E086,E100,E118,E119,E124,E127	13
chrX	61708507	61708568	E032	1
chrX	61708612	61708745	E006,E007,E017,E032,E033,E034,E050,E093,E097,E116,E118,E120	12
chrX	61708843	61708966	E003,E007,E046,E050,E051,E059,E080,E082,E084,E085,E088,E089,E091,E094,E097,E098,E109,E116,E118,E119,E123,E124,E126,E127	24
chrX	61711089	61711227	E003,E017,E032,E033,E050,E051,E080,E083,E097,E100,E116,E118,E122,E124,E126	15
chrX	61711622	61711672	E051	1
chrX	61711941	61711991	E017	1
chrX	61712745	61712946	E033,E097,E116,E118,E119	5
chrX	61713134	61713284	E003,E004,E005,E006,E007,E008,E017,E021,E022,E028,E029,E032,E033,E034,E046,E050,E051,E055,E056,E057,E059,E080,E081,E082,E083,E084,E085,E086,E088,E089,E090,E091,E092,E093,E094,E097,E098,E100,E109,E114,E116,E117,E118,E119,E120,E121,E122,E123,E124,E125,E126,E127,E128	53
chrX	61713487	61713537	E017	1
chrX	61714020	61714070	E050	1
chrX	61714299	61714426	E008,E090,E097,E119	4
chrX	61714593	61714709	E005,E006,E007,E017,E050,E098,E116,E127	8
chrX	61714736	61714857	E017,E086,E117	3
chrX	61715044	61715305	E004,E007,E008,E017,E021,E022,E032,E034,E046,E050,E051,E080,E083,E085,E086,E088,E089,E090,E091,E093,E097,E098,E100,E116,E118,E119,E124,E127	28
chrX	61715359	61715489	E008,E017,E021,E028,E032,E033,E034,E046,E050,E051,E055,E056,E059,E082,E086,E088,E090,E091,E092,E093,E116,E119,E125,E127	24
chrX	61717062	61717144	E017,E059,E086,E119	4
chrX	61717695	61717943	E003,E004,E005,E006,E007,E008,E017,E021,E022,E028,E029,E032,E033,E034,E046,E050,E051,E055,E056,E057,E059,E080,E081,E082,E083,E084,E085,E086,E088,E089,E090,E091,E092,E093,E094,E097,E098,E100,E109,E114,E116,E117,E118,E119,E120,E121,E122,E123,E124,E125,E126,E127,E128	53
chrX	61718038	61718154	E003,E005,E017,E021,E022,E032,E033,E034,E046,E050,E051,E081,E086,E088,E093,E097,E098,E118	18
chrX	61718383	61718447	E124	1
chrX	61718485	61718628	E005,E007,E017,E032,E034,E046,E050,E083,E086,E088,E089,E090,E093,E097,E100,E116,E117,E118	18
chrX	61718859	61718948	E017,E032,E034,E046,E050,E051,E082,E086,E090,E097,E109,E114,E118,E120	14
chrX	61719109	61719269	E007,E051,E090,E094,E097,E098,E117,E118,E124,E127	10
chrX	61719392	61719458	E093,E100	2
chrX	61719861	61719965	E017,E046,E083,E088,E100,E127	6
chrX	61719968	61720266	E003,E004,E005,E006,E007,E008,E017,E021,E022,E029,E032,E033,E034,E046,E050,E051,E055,E056,E057,E059,E081,E082,E084,E085,E086,E088,E089,E090,E091,E092,E094,E097,E098,E100,E114,E116,E117,E118,E119,E121,E122,E127	42
chrX	61720274	61720328	E017,E050	2
chrX	61720417	61720704	E003,E004,E005,E006,E007,E008,E017,E021,E022,E028,E029,E032,E033,E034,E046,E050,E051,E055,E056,E057,E059,E080,E081,E082,E083,E084,E086,E088,E089,E090,E091,E092,E093,E094,E097,E098,E100,E109,E114,E116,E117,E118,E119,E120,E121,E122,E123,E124,E125,E126,E127,E128	52
chrX	61721012	61721272	E003,E004,E005,E006,E007,E008,E017,E021,E022,E029,E032,E033,E034,E046,E050,E051,E055,E056,E057,E059,E080,E081,E082,E083,E084,E085,E086,E088,E089,E090,E091,E092,E093,E094,E097,E098,E100,E109,E114,E116,E117,E118,E119,E120,E121,E122,E123,E124,E125,E126,E127,E128	52
chrX	61721386	61721589	E003,E004,E005,E006,E007,E008,E017,E021,E022,E028,E029,E032,E033,E034,E046,E050,E051,E055,E057,E059,E080,E083,E085,E086,E088,E089,E090,E091,E092,E093,E094,E097,E098,E100,E109,E114,E116,E118,E120,E121,E123,E125,E126,E127,E128	45
chrX	61722040	61722313	E003,E004,E005,E006,E007,E008,E017,E021,E022,E028,E029,E032,E033,E034,E046,E050,E051,E055,E059,E081,E082,E083,E086,E088,E089,E090,E091,E092,E093,E094,E097,E098,E100,E109,E114,E116,E117,E118,E119,E122,E123,E124,E125,E126,E128	45
chrX	61722379	61722631	E005,E007,E017,E029,E033,E050,E051,E057,E080,E083,E086,E097,E116,E117,E119,E125,E126	17
chrX	61723140	61723375	E017,E021,E032,E033,E034,E046,E051,E055,E056,E057,E059,E086,E088,E091,E093,E097,E116,E118,E119,E120,E121,E124,E127	23
chrX	61723400	61723618	E003,E004,E005,E006,E007,E008,E017,E022,E028,E029,E032,E033,E034,E046,E050,E051,E055,E056,E057,E059,E080,E081,E082,E083,E084,E085,E086,E088,E089,E090,E091,E092,E093,E094,E097,E098,E100,E109,E114,E116,E117,E119,E120,E121,E122,E124,E125,E126,E127,E128	50
chrX	61723654	61724593	E005,E006,E007,E008,E017,E021,E022,E028,E032,E033,E034,E046,E050,E051,E059,E080,E081,E083,E085,E086,E088,E089,E090,E091,E092,E093,E094,E097,E098,E100,E109,E114,E116,E117,E118,E119,E124,E126,E127,E128	40
chrX	61724642	61724724	E033,E098	2
chrX	61724824	61725224	E005,E008,E017,E028,E032,E033,E034,E050,E051,E057,E059,E080,E084,E086,E089,E091,E092,E093,E094,E097,E098,E100,E109,E116,E117,E118,E120,E121,E122,E126,E127,E128	32
chrX	61725255	61725658	E003,E005,E006,E007,E008,E017,E021,E028,E029,E032,E033,E034,E046,E050,E051,E055,E056,E059,E080,E081,E082,E083,E084,E085,E086,E088,E089,E090,E091,E092,E093,E094,E097,E098,E100,E109,E114,E116,E118,E119,E120,E121,E122,E123,E124,E125,E126,E127,E128	49
chrX	61725775	61725963	E017,E021,E034,E046,E050,E051,E098,E109,E118	9
chrX	61726038	61726382	E007,E017,E021,E029,E032,E033,E046,E050,E051,E093,E094,E098,E109	13
chrX	61726443	61726706	E003,E004,E005,E006,E007,E008,E017,E022,E028,E029,E032,E033,E034,E046,E050,E051,E055,E057,E059,E080,E082,E083,E084,E085,E086,E088,E089,E090,E091,E092,E093,E094,E097,E098,E100,E109,E118,E119,E120,E121,E122,E124,E125,E127	44
chrX	61726740	61726908	E007,E017,E022,E082,E083,E100,E119,E127	8
chrX	61727066	61727399	E003,E004,E005,E007,E008,E017,E021,E022,E028,E029,E032,E033,E034,E046,E050,E059,E081,E083,E084,E085,E086,E089,E090,E091,E092,E093,E094,E097,E098,E100,E109,E116,E117,E119,E122,E124,E125,E126,E127	39
chrX	61727476	61727601	E022,E050,E089,E094,E100	5
chrX	61727637	61727769	E007,E017,E033,E050,E051,E085,E086,E093,E094,E097,E100,E118	12
chrX	61727815	61727935	E005,E007,E017,E050,E094,E098,E100,E118	8
chrX	61727958	61728727	E003,E004,E005,E006,E007,E008,E017,E021,E022,E028,E029,E032,E033,E034,E046,E050,E051,E055,E056,E057,E059,E080,E081,E082,E083,E084,E085,E086,E088,E089,E090,E091,E092,E093,E094,E097,E098,E100,E109,E114,E116,E117,E118,E119,E120,E121,E122,E123,E124,E125,E126,E127,E128	53
chrX	61728804	61729168	E003,E004,E005,E006,E007,E008,E017,E021,E022,E028,E029,E032,E033,E034,E046,E050,E051,E056,E057,E059,E080,E081,E083,E084,E085,E086,E088,E089,E090,E091,E092,E093,E094,E097,E098,E100,E109,E114,E116,E118,E119,E120,E121,E122,E123,E124,E125,E127	48
chrX	61729220	61729705	E003,E004,E005,E006,E007,E008,E017,E021,E022,E028,E029,E032,E033,E034,E046,E050,E051,E055,E056,E057,E059,E080,E081,E082,E083,E084,E085,E086,E088,E089,E090,E091,E092,E093,E094,E097,E098,E100,E109,E114,E116,E118,E119,E120,E121,E122,E123,E124,E125,E126,E127,E128	52
chrX	61729894	61730406	E003,E007,E008,E017,E021,E022,E029,E032,E034,E046,E050,E051,E059,E080,E081,E083,E084,E085,E086,E088,E089,E090,E091,E093,E094,E097,E098,E100,E109,E114,E116,E118,E119,E120,E127	35
chrX	61730484	61730609	E006,E032,E050,E051,E091,E097,E098,E127	8
chrX	61730783	61731143	E003,E004,E005,E006,E007,E008,E017,E021,E022,E028,E029,E032,E033,E034,E046,E050,E051,E056,E057,E059,E080,E081,E082,E083,E084,E085,E086,E088,E089,E090,E091,E092,E093,E094,E097,E098,E100,E109,E114,E116,E118,E119,E120,E121,E122,E123,E124,E125,E126,E127	50
chrX	61731168	61731420	E003,E004,E005,E006,E007,E008,E017,E021,E022,E028,E029,E032,E033,E034,E046,E050,E051,E055,E056,E057,E059,E080,E081,E082,E083,E084,E085,E086,E088,E089,E090,E091,E092,E093,E094,E097,E098,E100,E109,E114,E116,E117,E118,E119,E120,E121,E122,E123,E124,E125,E126,E127,E128	53
chrX	61731421	61731488	E021,E051,E086	3
chrX	61731584	61731753	E017,E034,E050,E051,E080,E086,E090,E091,E094,E097,E098,E100,E114,E116,E118,E126,E127,E128	18
chrX	61731834	61731936	E021,E022,E032,E034,E050,E051,E088,E093,E097,E100,E109,E127	12
chrX	61731971	61732262	E008,E017,E051,E059,E080,E081,E086,E091,E119,E125,E128	11
chrX	61732308	61732528	E003,E004,E006,E007,E008,E017,E021,E028,E029,E033,E034,E046,E050,E051,E055,E059,E080,E083,E084,E088,E089,E090,E091,E092,E093,E094,E097,E098,E100,E109,E118,E119,E120,E122,E124,E127	36
chrX	61732557	61734273	E003,E004,E005,E006,E007,E008,E017,E021,E022,E028,E029,E032,E033,E034,E046,E050,E051,E055,E056,E057,E059,E080,E081,E082,E083,E084,E085,E086,E088,E089,E090,E091,E092,E093,E094,E097,E098,E100,E109,E114,E116,E117,E118,E119,E120,E121,E122,E123,E124,E125,E126,E127,E128	53
chrX	61734296	61734522	E005,E007,E017,E021,E022,E028,E029,E032,E033,E034,E046,E050,E051,E080,E081,E083,E084,E085,E086,E088,E090,E092,E093,E094,E097,E098,E100,E109,E127	29
chrX	61734599	61734767	E005,E017,E032,E033,E050,E082,E083,E086,E090,E097,E098,E123,E125	13
chrX	61734834	61734888	E093	1
chrX	61734947	61734991	E080	1
chrX	61734995	61735090	E046,E086,E098	3
chrX	61735143	61735343	E017,E046,E083,E088,E118,E119	6
chrX	61735374	61735603	E007,E008,E017,E022,E029,E032,E033,E034,E046,E050,E051,E055,E057,E059,E080,E081,E082,E083,E084,E085,E086,E088,E089,E090,E092,E093,E094,E097,E098,E100,E109,E116,E118,E119	34
chrX	61736174	61736261	E017,E022,E097,E100	4
chrX	61736409	61736459	E082	1
chrX	61742664	61742720	E086	1
chrX	61742998	61743079	E017,E093,E125	3
chrX	61744038	61744165	E017,E021,E034,E046,E050,E051,E080,E090,E091,E098,E100,E109,E116,E118,E127,E128	16
chrX	61744320	61744407	E032,E034,E083	3
chrX	61744433	61744606	E032,E046,E097,E098,E118,E127	6
chrX	61744690	61744800	E017,E050,E080,E100,E116,E126	6
chrX	61745086	61745205	E017,E091,E098	3
chrX	61745478	61745770	E005,E006,E007,E017,E021,E022,E029,E032,E033,E034,E046,E050,E051,E059,E083,E088,E089,E090,E093,E094,E097,E098,E109,E114,E118,E119,E127,E128	28
chrX	61745929	61746014	E008,E034,E090	3
chrX	61746171	61746221	E021	1
chrX	61746424	61746502	E017,E032,E034,E046,E050,E051,E097	7
chrX	61746739	61746932	E003,E004,E005,E006,E007,E008,E017,E029,E032,E033,E034,E046,E050,E080,E081,E084,E088,E089,E091,E093,E098,E109,E116,E118,E119,E124,E126,E127	28
chrX	61747067	61747137	E017	1
chrX	61747227	61747344	E017	1
chrX	61747480	61747725	E050,E082,E097,E100,E118,E119	6
chrX	61747773	61748066	E007,E017,E021,E050,E051,E057,E081,E085,E086,E089,E090,E093,E097,E098,E109,E116,E119,E124,E126	19
chrX	61748342	61748396	E127	1
chrX	61748428	61748552	E017,E097,E109,E118	4
chrX	61748633	61748728	E017,E051,E080,E098,E109,E119	6
chrX	61748816	61748932	E021,E032,E033,E088,E093,E094,E098,E114	8
chrX	61749267	61749437	E017,E118	2
chrX	61749569	61749619	E017	1
chrX	61749686	61749752	E006	1
chrX	61749762	61749939	E004,E005,E007,E008,E017,E022,E029,E032,E033,E034,E046,E050,E051,E056,E080,E082,E083,E084,E085,E086,E090,E094,E097,E100,E114,E116,E122,E127	28
chrX	61750062	61750112	E093	1
chrX	61750148	61750293	E005,E006,E017,E116,E123	5
chrX	61750604	61750654	E097	1
chrX	61750821	61750979	E007,E008,E017,E032,E034,E080,E092,E093,E094,E098,E127	11
chrX	61751086	61751357	E004,E005,E017,E034,E046,E051,E059,E080,E082,E083,E086,E093,E094,E097,E098,E119	16
chrX	61751500	61751550	E050	1
chrX	61751670	61751720	E017	1
chrX	61751763	61751994	E007,E017,E050,E051,E080,E086,E089,E091,E093,E094,E098,E109,E114,E118,E119,E127	16
chrX	61752080	61752159	E017,E050,E118	3
chrX	61752284	61752359	E006,E034,E055,E093,E121,E127	6
chrX	61752432	61752592	E003,E005,E006,E007,E008,E017,E029,E032,E033,E034,E046,E050,E051,E055,E056,E059,E080,E082,E086,E088,E089,E090,E091,E092,E093,E094,E097,E100,E109,E114,E116,E118,E120,E124,E125,E127	36
chrX	61752595	61752645	E017	1
chrX	61752766	61752901	E003,E005,E007,E017,E021,E022,E029,E032,E033,E034,E046,E051,E059,E080,E081,E082,E083,E085,E086,E088,E089,E090,E091,E092,E093,E094,E098,E100,E109,E118,E119,E128	32
chrX	61753176	61753230	E098	1
chrX	61753356	61753406	E050	1
chrX	61753718	61753827	E094	1
chrX	61753853	61753988	E017,E021	2
chrX	61754133	61754262	E005,E017,E032,E050,E051,E083,E085,E086,E093,E097,E100	11
chrX	61754609	61754683	E034,E098	2
chrX	61754831	61755082	E003,E004,E005,E006,E007,E008,E017,E021,E028,E029,E032,E033,E034,E046,E050,E057,E059,E080,E085,E088,E090,E092,E093,E097,E100,E114,E116,E118,E119,E121,E125,E126	32
chrX	61755125	61755269	E051,E097,E109,E118	4
chrX	61755594	61755648	E127	1
chrX	61755810	61755920	E017,E034,E097,E100,E109,E119,E125	7
chrX	61755997	61756169	E008,E017	2
chrX	61756209	61756279	E118	1
chrX	61756923	61757027	E125	1
chrX	61757068	61757211	E005,E116,E127	3
chrX	61757326	61757524	E004,E005,E007,E017,E021,E033,E034,E050,E055,E059,E089,E092,E093,E097,E123,E124,E125,E127	18
chrX	61757662	61757716	E080	1
chrX	61757736	61757789	E051	1
chrX	61757845	61758072	E017,E083,E085,E100,E118	5
chrX	61758144	61758194	E017	1
chrX	61758289	61758569	E003,E004,E005,E006,E007,E008,E017,E021,E022,E028,E029,E032,E033,E034,E046,E050,E051,E056,E057,E059,E080,E081,E082,E083,E084,E085,E086,E088,E089,E090,E091,E092,E093,E094,E097,E098,E100,E109,E114,E116,E117,E118,E119,E120,E121,E122,E123,E124,E125,E126,E127,E128	52
chrX	61758593	61758804	E003,E017,E051,E080,E084,E089,E092,E118,E124,E127	10
chrX	61758961	61759038	E017,E118	2
chrX	61759458	61759540	E051,E100	2
chrX	61759720	61760111	E008,E017,E021,E029,E033,E034,E046,E050,E094,E098,E100,E119,E127	13
chrX	61760175	61760386	E003,E004,E005,E006,E007,E008,E017,E021,E022,E028,E029,E032,E033,E034,E046,E050,E051,E055,E056,E057,E059,E080,E081,E082,E083,E084,E085,E086,E088,E089,E090,E091,E092,E093,E094,E097,E098,E100,E109,E114,E116,E117,E118,E119,E120,E121,E122,E123,E124,E125,E126,E127,E128	53
chrX	61760496	61760652	E017,E051,E097,E119	4
chrX	61760820	61761006	E003,E007,E017,E021,E022,E028,E029,E033,E046,E050,E051,E057,E080,E081,E083,E084,E085,E086,E088,E090,E094,E097,E098,E100,E109,E116,E118,E119,E121,E124,E125,E127	32
chrX	61761217	61761319	E017,E032,E050,E093,E097,E119	6
chrX	61761345	61761703	E003,E004,E005,E006,E008,E017,E022,E028,E029,E032,E033,E034,E046,E050,E051,E056,E057,E059,E080,E081,E083,E084,E086,E088,E089,E092,E093,E094,E097,E098,E100,E109,E114,E118,E122,E123,E124,E125,E127,E128	40
chrX	61761713	61761767	E080	1
chrX	61761827	61761979	E017,E022,E033,E034,E050,E051,E080,E086,E097,E118,E127	11
chrX	61762035	61762156	E007,E034,E050,E086,E093	5
chrX	61762210	61762290	E008	1
chrX	61762495	61762556	E032,E046,E097,E100	4
chrX	61762654	61762973	E003,E004,E005,E006,E007,E008,E017,E022,E029,E032,E033,E034,E046,E050,E051,E055,E057,E080,E082,E088,E089,E091,E093,E094,E097,E098,E100,E109,E114,E116,E117,E121,E123,E125,E126,E127	36
chrX	61763517	61763693	E008,E017,E029,E034,E046,E080,E085,E086,E093,E116	10
chrX	61763750	61764022	E017,E032,E034,E046,E050,E051,E059,E080,E083,E084,E085,E086,E090,E093,E094,E097,E098,E100,E118	19
chrX	61764224	61764323	E005,E007,E017,E021,E029,E033,E034,E046,E051,E055,E083,E085,E094,E100,E116,E118	16
chrX	61764433	61764494	E084,E127	2
chrX	61764584	61764697	E017,E046,E051,E080,E081,E086,E098,E118	8
chrX	61765204	61765387	E017,E046,E050,E051,E083,E093,E123	7
chrX	61765443	61765624	E005,E007,E008,E017,E021,E029,E046,E050,E057,E059,E083,E086,E089,E093,E097,E098,E100,E109,E116	19
chrX	61765705	61765755	E017	1
chrX	61765917	61766013	E032	1
chrX	61766109	61766322	E006,E017,E032,E034,E046,E050,E051,E082,E086,E089,E091,E094,E097,E118	14
chrX	61766443	61766633	E021,E118	2
chrX	61766643	61766851	E003,E005,E007,E017,E021,E022,E028,E032,E034,E050,E051,E094,E097,E098,E109	15
chrX	61766944	61767062	E003,E004,E005,E007,E008,E017,E021,E028,E029,E032,E033,E034,E046,E050,E051,E056,E059,E081,E082,E083,E084,E085,E086,E088,E089,E090,E091,E092,E093,E094,E097,E098,E100,E109,E114,E119,E120,E122,E125,E127,E128	41
chrX	61767304	61767545	E017,E033,E083,E117,E119,E122,E123,E127,E128	9
chrX	61767779	61767921	E097,E109,E118	3
chrX	61767987	61768192	E050,E051,E118,E127	4
chrX	61768249	61768386	E017,E033,E046,E050,E051,E056,E080,E084,E085,E086,E094,E097,E098,E100,E114,E126	16
chrX	61768428	61768988	E003,E008,E017,E022,E029,E032,E033,E034,E046,E050,E051,E055,E059,E080,E081,E082,E083,E084,E085,E086,E088,E089,E090,E091,E092,E093,E094,E097,E098,E100,E109,E114,E116,E118,E119,E120,E121,E122,E123,E127	40
chrX	61769360	61769410	E084	1
chrX	61769680	61769767	E051,E097	2
chrX	61769932	61769982	E022	1
chrX	61770185	61770351	E017,E021,E034,E050,E051,E084,E086,E093,E097,E098	10
chrX	61770497	61770592	E017,E021,E029,E032,E034,E082,E093,E098	8
chrX	61770600	61770721	E028	1
chrX	61770843	61770904	E086	1
chrX	61770925	61771116	E017,E021,E051,E086,E097,E098	6
chrX	61772258	61772494	E003,E004,E005,E006,E007,E008,E017,E021,E022,E029,E032,E033,E034,E046,E050,E051,E055,E056,E057,E059,E080,E081,E082,E083,E084,E085,E086,E088,E089,E090,E091,E092,E093,E094,E097,E098,E100,E109,E114,E116,E117,E118,E119,E120,E121,E122,E123,E124,E125,E126,E127,E128	52
chrX	61772612	61772680	E017,E086	2
chrX	61773070	61773110	E086	1
chrX	61773452	61773572	E008,E017,E021,E029,E034,E046,E051,E080,E081,E084,E085,E086,E088,E089,E092,E094,E098,E100	18
chrX	61773732	61773811	E094,E118,E127	3
chrX	61774029	61774263	E008,E017,E033,E050,E051,E080,E081,E094,E098,E100,E116,E118,E119	13
chrX	61774654	61774734	E008	1
chrX	61774749	61774888	E005,E057,E089,E093,E098,E125	6
chrX	61775420	61775470	E114	1
chrX	61782108	61782152	E097	1
chrX	61782432	61782482	E046	1
chrX	61782655	61782695	E086	1
chrX	61782771	61782825	E033	1
chrX	61782880	61782950	E093	1
chrX	61783235	61783309	E017,E094,E098	3
chrX	61783371	61783541	E003,E005,E006,E008,E017,E022,E029,E032,E034,E046,E050,E055,E056,E059,E080,E082,E085,E086,E089,E090,E091,E092,E093,E097,E098,E100,E114,E116,E118,E119,E124,E127	32
chrX	61784064	61784285	E007,E051,E097,E116,E118	5
chrX	61784460	61784511	E017	1
chrX	61784776	61784826	E022	1
chrX	61784922	61785003	E017,E083,E097,E128	4
chrX	61785194	61785328	E057,E119	2
chrX	61785508	61785578	E118	1
chrX	61785862	61786111	E003,E005,E006,E007,E008,E017,E021,E022,E028,E029,E032,E034,E046,E050,E051,E056,E057,E059,E080,E081,E082,E083,E084,E085,E086,E088,E089,E090,E091,E092,E093,E094,E097,E098,E100,E109,E116,E118,E119,E123,E126,E127	42
chrX	61786721	61786823	E003,E032,E098	3
chrX	61786869	61786919	E017,E034	2
chrX	61787011	61787088	E017,E051,E086,E093	4
chrX	61787339	61787450	E005,E051,E080,E091,E094,E100,E119,E124,E127	9
chrX	61787758	61787880	E022,E033	2
chrX	61787902	61787962	E017,E032,E046,E086	4
chrX	61788071	61788215	E051,E118	2
chrX	61788219	61788270	E093	1
chrX	61788697	61788824	E017,E033,E093,E097,E118	5
chrX	61788893	61788947	E098	1
chrX	61789217	61789261	E097	1
chrX	61789526	61789604	E051,E097	2
chrX	61791542	61791592	E021	1
chrX	61791625	61791675	E050	1
chrX	61791730	61791832	E050,E090,E119	3
chrX	61791967	61792025	E127	1
chrX	61792273	61792419	E034,E050,E084,E086,E093,E094,E097,E098,E100,E124	10
chrX	61792708	61792847	E033,E046,E051,E084,E085,E086,E098	7
chrX	61793020	61793083	E034,E097,E109	3
chrX	61793266	61793316	E109	1
chrX	61793880	61794045	E007,E033,E119	3
chrX	61794081	61794131	E093	1
chrX	61794297	61794399	E017,E051,E086	3
chrX	61794967	61795037	E017,E034	2
chrX	61795127	61795197	E017	1
chrX	61795763	61795845	E091,E093,E097,E098	4
chrX	61795887	61795961	E118	1
chrX	61796023	61796124	E017,E118	2
chrX	61796205	61796275	E118	1
chrX	61796337	61796388	E046	1
chrX	61796670	61796733	E100	1
chrX	61796734	61796774	E034	1
chrX	61797993	61798073	E017,E119	2
chrX	61798214	61798303	E084,E118	2
chrX	61799194	61799254	E003,E021	2
chrX	61799683	61799775	E050	1
chrX	61799898	61800152	E006,E007,E021,E028,E032,E034,E051,E089,E098,E116,E119,E123,E127,E128	14
chrX	61800417	61800554	E006,E007,E017	3
chrX	61800803	61800963	E097,E098	2
chrX	61801286	61801351	E051,E081	2
chrX	61801357	61801411	E127	1
chrX	61801458	61801554	E003,E005,E007,E033,E034,E050,E084,E093,E097,E118	10
chrX	61801930	61802087	E017,E032,E046,E059,E080,E094,E098,E127	8
chrX	61802660	61802730	E118	1
chrX	61802948	61803079	E021,E032,E046,E050,E083,E088,E089,E090,E091,E093,E097,E109	12
chrX	61803330	61803370	E086	1
chrX	61803471	61803639	E005,E017,E032,E050,E051,E080,E081,E086,E089,E090,E093,E094,E097,E098,E100,E109,E118	17
chrX	61803691	61803930	E017,E086,E116,E118	4
chrX	61804133	61804251	E017,E034,E051	3
chrX	61804851	61804922	E005,E017,E097	3
chrX	61805070	61805251	E005,E006,E059,E091,E097,E098	6
chrX	61805295	61805400	E017,E034,E050,E051,E083,E086,E097,E109,E118	9
chrX	61805406	61805551	E005,E034,E059,E080,E086,E094	6
chrX	61805890	61805968	E005,E021,E081	3
chrX	61806075	61806125	E093	1
chrX	61806403	61806493	E081	1
chrX	61806597	61806774	E017,E051,E118	3
chrX	61806880	61807016	E051,E080,E118,E127	4
chrX	61807267	61807317	E017	1
chrX	61807636	61807740	E017,E094	2
chrX	61808040	61808120	E116,E120	2
chrX	61808138	61808192	E127	1
chrX	61808698	61808772	E118	1
chrX	61808930	61809225	E003,E004,E005,E006,E007,E008,E017,E021,E022,E028,E029,E032,E033,E034,E046,E050,E051,E057,E059,E080,E081,E083,E084,E085,E086,E089,E090,E091,E093,E094,E097,E098,E100,E109,E116,E119,E121,E122,E124,E125,E126,E127,E128	43
chrX	61809343	61809400	E050,E097	2
chrX	61809576	61809680	E097	1
chrX	61809784	61810019	E017,E022,E098,E100	4
chrX	61810134	61810414	E005,E006,E007,E008,E017,E021,E022,E032,E033,E034,E046,E050,E051,E059,E080,E081,E084,E088,E090,E091,E093,E094,E097,E098,E100,E109,E114,E117,E119,E123,E126,E127,E128	33
chrX	61810517	61810606	E005,E008,E017,E034,E046,E050,E051,E080,E093,E094,E097,E109	12
chrX	61810805	61811062	E003,E004,E005,E007,E008,E017,E021,E022,E029,E032,E034,E046,E050,E051,E055,E056,E057,E059,E080,E081,E082,E083,E084,E085,E086,E088,E089,E090,E091,E092,E093,E094,E097,E098,E109,E116,E118,E119,E123,E125,E126,E127,E128	43
chrX	61811217	61811414	E007,E008,E017,E021,E050,E051,E080,E083,E086,E094,E098,E100,E116,E127	14
chrX	61811448	61811516	E033,E050,E082,E084	4
chrX	61811641	61811816	E007,E008,E017,E032,E046,E050,E085,E109,E116,E118	10
chrX	61811940	61812093	E007,E017,E022,E028,E032,E033,E034,E050,E051,E080,E082,E091,E092,E093,E094,E097,E098,E100,E109,E118,E127	21
chrX	61812173	61812275	E004,E005,E007,E033	4
chrX	61812279	61812391	E080,E093,E098,E118	4
chrX	61812608	61812729	E005,E046,E050,E051,E080,E086,E098	7
chrX	61812749	61812803	E100	1
chrX	61812837	61812910	E017	1
chrX	61813011	61813180	E003,E004,E005,E006,E007,E008,E017,E021,E022,E028,E029,E032,E033,E034,E046,E050,E051,E055,E056,E057,E059,E080,E081,E082,E083,E084,E085,E086,E088,E089,E090,E091,E092,E093,E094,E097,E098,E100,E109,E114,E116,E117,E118,E119,E120,E121,E122,E123,E124,E125,E126,E127	52
chrX	61813311	61813384	E118	1
chrX	61813474	61813514	E086	1
chrX	61813515	61813569	E100	1
chrX	61813705	61814014	E004,E005,E006,E007,E008,E017,E022,E029,E032,E033,E034,E046,E050,E051,E059,E083,E084,E086,E088,E089,E090,E092,E093,E094,E097,E098,E116,E118,E120,E122,E127	31
chrX	61814420	61814490	E118	1
chrX	61815046	61815256	E003,E004,E005,E006,E007,E008,E017,E021,E022,E028,E029,E032,E033,E034,E046,E050,E051,E055,E056,E057,E059,E080,E081,E082,E083,E084,E085,E086,E088,E089,E090,E091,E092,E093,E094,E097,E098,E100,E109,E114,E116,E117,E118,E119,E120,E121,E122,E123,E124,E125,E126,E127,E128	53
chrX	61815284	61815381	E080,E118	2
chrX	61815405	61815445	E086	1
chrX	61815489	61815690	E017,E097,E098,E127	4
chrX	61815882	61816115	E017,E022,E032,E033,E046,E050,E051,E080,E082,E083,E086,E089,E090,E093,E094,E097,E098,E100,E109,E118,E128	21
chrX	61816204	61816334	E006,E118	2
chrX	61816441	61816558	E008,E086,E097,E127	4
chrX	61816626	61816777	E005,E006,E007,E008,E017,E021,E022,E032,E034,E046,E050,E051,E055,E059,E081,E086,E088,E091,E092,E093,E094,E097,E098,E100,E114,E118,E123	27
chrX	61816909	61817061	E017,E051,E118	3
chrX	61817086	61817241	E003,E033	2
chrX	61817328	61817482	E032,E050,E080,E083,E093,E097,E098,E116,E118	9
chrX	61817703	61817904	E017,E032,E033,E050,E085,E091,E093,E097,E098,E116,E118,E122	12
chrX	61817924	61818132	E003,E004,E005,E006,E007,E008,E017,E032,E033,E034,E057,E083,E084,E091,E093,E097,E098,E100	18
chrX	61818215	61818279	E017,E100	2
chrX	61818460	61818555	E017,E051	2
chrX	61818656	61819018	E005,E006,E008,E017,E021,E022,E028,E032,E051,E057,E059,E080,E084,E089,E091,E092,E093,E094,E097,E098,E100,E118,E127	23
chrX	61819202	61819286	E127	1
chrX	61819372	61819603	E017,E032,E046,E080,E118	5
chrX	61819643	61819697	E084,E085	2
chrX	61819710	61819780	E118	1
chrX	61819798	61819842	E097	1
chrX	61819906	61819966	E097	1
chrX	61820062	61820116	E100	1
chrX	61820156	61820359	E004,E005,E007,E008,E017,E021,E032,E046,E050,E056,E059,E081,E085,E088,E089,E091,E092,E093,E094,E097,E098,E109,E122,E125,E127,E128	26
chrX	61820380	61820520	E017,E032,E046,E082,E083,E091,E093,E097,E127	9
chrX	61820732	61821159	E006,E017,E032,E034,E051,E057,E080,E082,E084,E089,E094,E097,E114,E118,E123	15
chrX	61821277	61821711	E003,E004,E005,E006,E007,E008,E017,E021,E022,E028,E029,E032,E033,E034,E046,E050,E051,E059,E080,E081,E083,E084,E085,E086,E088,E089,E090,E091,E092,E093,E094,E097,E098,E100,E109,E116,E118,E127,E128	39
chrX	61821738	61821837	E006,E017,E050,E093,E100,E118	6
chrX	61822045	61822148	E017	1
chrX	61822313	61822462	E006,E017,E032,E033,E046,E050,E051,E085,E086,E097,E100,E114,E128	13
chrX	61823210	61823444	E004,E005,E006,E007,E008,E032,E033,E034,E046,E051,E056,E057,E081,E083,E085,E086,E088,E089,E090,E091,E093,E100,E117,E118,E122,E124,E127	27
chrX	61823502	61823628	E003,E005,E006,E007,E021,E046,E051,E080,E081,E082,E083,E089,E092,E093,E097,E098,E121,E124	18
chrX	61823912	61824245	E003,E004,E005,E006,E007,E008,E017,E021,E022,E028,E029,E032,E033,E034,E046,E050,E051,E055,E056,E057,E059,E080,E081,E082,E083,E084,E085,E086,E088,E089,E090,E091,E092,E093,E094,E097,E098,E100,E109,E114,E116,E117,E118,E119,E120,E121,E122,E123,E124,E125,E126,E127,E128	53
chrX	61824331	61824417	E017,E100	2
chrX	61824480	61824554	E046,E050,E093,E098	4
chrX	61824696	61824746	E022,E080	2
chrX	61824793	61824843	E046	1
chrX	61825150	61825275	E004,E006,E124	3
chrX	61825381	61825779	E005,E007,E017,E021,E032,E050,E051,E057,E080,E082,E083,E085,E086,E088,E092,E094,E097,E100,E118,E125,E127	21
chrX	61825808	61825980	E017,E094,E098,E100,E116	5
chrX	61826140	61826332	E003,E004,E005,E006,E007,E008,E017,E021,E022,E029,E032,E033,E034,E046,E050,E051,E057,E059,E080,E081,E082,E083,E084,E085,E086,E088,E089,E091,E092,E093,E094,E097,E098,E100,E109,E116,E117,E118,E119,E120,E122,E125,E127	43
chrX	61826514	61826711	E008,E017,E022,E028,E029,E032,E033,E034,E046,E050,E051,E059,E080,E090,E092,E093,E097,E098,E100,E116,E118,E119,E120,E122,E124,E125,E127	27
chrX	61826744	61826819	E017,E097	2
chrX	61826932	61827030	E007,E017,E022,E032,E033,E050,E051,E081,E088,E092,E093,E094,E098,E109,E118	15
chrX	61827253	61827322	E005,E017,E021,E051,E093,E097,E098	7
chrX	61827375	61827549	E003,E004,E005,E006,E007,E008,E017,E021,E022,E028,E029,E032,E033,E034,E046,E050,E051,E055,E056,E057,E059,E080,E081,E082,E083,E084,E085,E086,E088,E089,E090,E091,E092,E093,E094,E097,E098,E100,E109,E114,E116,E117,E118,E119,E120,E121,E122,E123,E124,E125,E126,E127,E128	53
chrX	61827678	61827728	E017	1
chrX	61827868	61827973	E006,E008,E051,E098,E100,E109,E118	7
chrX	61828335	61828385	E089	1
chrX	61828458	61828530	E050,E086,E097	3
chrX	61828599	61828653	E094	1
chrX	61828691	61828839	E127	1
chrX	61828952	61829197	E005,E007,E017,E028,E032,E046,E050,E051,E080,E082,E084,E089,E091,E093,E094,E097,E098,E116,E118,E119,E122,E127	22
chrX	61829258	61829491	E003,E004,E005,E006,E007,E008,E017,E021,E022,E028,E029,E032,E033,E034,E046,E050,E051,E055,E056,E057,E059,E080,E081,E082,E083,E084,E085,E086,E088,E089,E090,E091,E092,E093,E094,E097,E098,E100,E109,E114,E116,E117,E118,E119,E120,E121,E122,E123,E124,E125,E126,E127,E128	53
chrX	61829968	61830018	E051	1
chrX	61830137	61830281	E022,E033,E050,E080,E081,E097,E100,E118,E127	9
chrX	61830337	61830548	E003,E004,E005,E007,E008,E017,E022,E028,E033,E034,E046,E050,E057,E081,E084,E085,E086,E088,E089,E091,E092,E093,E098,E116,E118,E119,E122,E123,E127	29
chrX	61830647	61830722	E033,E093	2
chrX	61831210	61831290	E086,E118	2
chrX	61831499	61831585	E083,E109,E118	3
chrX	61831691	61831741	E109	1
chrX	61831838	61831955	E004,E005,E006,E007,E017,E021,E022,E029,E032,E033,E034,E046,E050,E051,E055,E056,E059,E080,E081,E083,E085,E086,E088,E089,E091,E092,E093,E094,E097,E098,E100,E109,E118	33
chrX	61832528	61832608	E059	1
chrX	61832693	61832823	E005,E080,E083,E088,E092,E093,E097,E098,E100	9
chrX	61833083	61833351	E005,E007,E017,E032,E033,E034,E050,E051,E080,E081,E086,E088,E091,E092,E094,E097,E098,E100,E109,E114,E116,E118,E119,E124	24
chrX	61833367	61833411	E097	1
chrX	61833499	61833704	E003,E004,E005,E006,E007,E008,E017,E021,E022,E029,E032,E033,E034,E046,E050,E051,E059,E080,E086,E089,E091,E092,E093,E094,E097,E098,E100,E109,E114,E116,E117,E118,E119,E123,E124,E126,E127,E128	38
chrX	61833758	61833958	E003,E017,E046,E109,E114,E116,E120,E123,E124,E127	10
chrX	61834229	61834387	E003,E017,E097,E118	4
chrX	61834421	61834529	E097,E118	2
chrX	61834595	61834662	E022,E081	2
chrX	61834746	61834802	E098	1
chrX	61834940	61835135	E007,E017,E022,E029,E032,E034,E046,E050,E051,E055,E056,E057,E059,E080,E082,E083,E084,E085,E086,E088,E089,E092,E093,E094,E097,E098,E100,E109,E116,E118,E122,E123,E127,E128	34
chrX	61835583	61835699	E050,E118	2
chrX	61835733	61835987	E003,E005,E006,E007,E008,E017,E032,E033,E034,E046,E050,E051,E080,E082,E085,E086,E091,E094,E097,E098,E109,E114,E116,E118,E119,E122,E124,E127,E128	29
chrX	61836067	61836174	E008,E097,E128	3
chrX	61836376	61836545	E003,E004,E005,E006,E007,E008,E017,E021,E022,E028,E029,E032,E033,E034,E046,E050,E051,E055,E056,E059,E080,E081,E082,E083,E084,E085,E086,E088,E089,E090,E091,E092,E093,E094,E097,E098,E100,E109,E114,E116,E117,E119,E120,E122,E123,E124,E125,E126,E127,E128	50
chrX	61836636	61836760	E007,E017,E021,E022,E029,E032,E033,E034,E046,E050,E051,E055,E056,E080,E081,E082,E083,E084,E085,E086,E088,E089,E090,E091,E094,E097,E098,E100,E118	29
chrX	61837797	61837946	E017,E050,E080,E090,E091,E093,E097,E124,E127	9
chrX	61838013	61838104	E022	1
chrX	61838252	61838471	E004,E005,E006,E007,E017,E021,E029,E032,E034,E046,E050,E051,E055,E057,E081,E085,E086,E088,E089,E090,E092,E093,E094,E097,E098,E100,E114,E116,E118,E119,E122,E123,E125,E127,E128	35
chrX	61839148	61839404	E003,E004,E005,E006,E007,E008,E017,E021,E022,E028,E029,E032,E033,E034,E046,E050,E051,E055,E056,E057,E059,E080,E081,E082,E083,E084,E085,E086,E088,E089,E090,E091,E092,E093,E094,E097,E098,E100,E109,E114,E116,E117,E118,E119,E120,E121,E122,E123,E124,E125,E126,E127,E128	53
chrX	61839479	61839567	E003,E109	2
chrX	61839841	61839954	E017,E051,E118	3
chrX	61839980	61840221	E008,E017,E086,E093,E118,E119,E120	7
chrX	61840370	61840525	E007,E017,E050	3
chrX	61840570	61840754	E017,E046,E057,E080,E086,E118	6
chrX	61840833	61840883	E017	1
chrX	61840914	61841059	E022,E059,E125	3
chrX	61841100	61841160	E005	1
chrX	61841186	61841296	E017,E051	2
chrX	61841419	61841459	E086	1
chrX	61841500	61841637	E050,E057,E081,E083,E090,E093,E097,E127	8
chrX	61841811	61842208	E003,E004,E005,E006,E007,E008,E017,E021,E022,E028,E029,E032,E033,E034,E046,E050,E051,E055,E056,E057,E059,E080,E081,E082,E083,E084,E085,E086,E088,E089,E090,E091,E092,E093,E094,E097,E098,E100,E109,E114,E116,E117,E118,E119,E120,E121,E122,E123,E124,E125,E126,E127,E128	53
chrX	61842237	61842339	E003,E050,E051	3
chrX	61842478	61842528	E021	1
chrX	61843296	61843403	E017,E051,E083,E098,E100,E118,E124	7
chrX	61843413	61843616	E017,E022,E050,E051,E081,E082,E086,E097,E098,E109	10
chrX	61843913	61844268	E003,E005,E006,E017,E032,E033,E034,E046,E050,E051,E080,E088,E091,E092,E093,E094,E097,E098,E100,E109,E116,E118	22
chrX	61844615	61844680	E051	1
chrX	61844757	61844938	E006,E007,E017,E028,E029,E032,E033,E034,E046,E050,E051,E055,E057,E059,E080,E082,E084,E085,E088,E090,E091,E092,E093,E094,E097,E098,E100,E109,E114,E118,E122,E124,E125,E126,E127	35
chrX	61845154	61845278	E118	1
chrX	61845307	61845593	E003,E005,E051,E093,E097,E098,E118,E126	8
chrX	61845739	61845900	E017,E032,E086,E097,E118	5
chrX	61845916	61845966	E022	1
chrX	61846016	61846171	E003,E004,E005,E006,E007,E008,E017,E021,E022,E028,E029,E032,E033,E034,E046,E050,E051,E059,E080,E083,E084,E085,E088,E089,E090,E091,E092,E093,E094,E097,E098,E100,E109,E114,E116,E117,E119,E120,E121,E122,E123,E124,E125,E127,E128	45
chrX	61846272	61846349	E007,E017,E051,E080,E118	5
chrX	61846481	61846654	E006,E007,E017,E050,E080,E081,E083,E090,E093,E100,E118	11
chrX	61846878	61846927	E080,E097	2
chrX	61846939	61846990	E089	1
chrX	61847014	61847147	E017,E029,E046,E057,E080,E082,E083,E084,E085,E086,E094,E097,E098,E100,E109	15
chrX	61847258	61847363	E005,E008,E017,E034,E050,E093,E121	7
chrX	61847461	61847588	E003,E004,E005,E006,E007,E008,E017,E021,E022,E028,E032,E033,E034,E046,E050,E051,E055,E056,E059,E080,E081,E083,E084,E085,E086,E088,E089,E090,E091,E092,E093,E094,E097,E098,E100,E109,E114,E118,E119,E127	40
chrX	61847952	61848074	E017,E050,E080,E093,E097,E098	6
chrX	61848288	61848410	E007,E050,E086,E098,E118	5
chrX	61848456	61848596	E005,E007,E017,E021,E028,E029,E032,E033,E034,E046,E050,E051,E080,E081,E085,E086,E088,E090,E093,E094,E097,E098,E109,E116,E119,E122,E127	27
chrX	61848642	61848793	E004,E005,E006,E017,E034,E050,E080,E091,E092,E093,E094,E097,E109,E116,E118,E119,E121,E122,E123,E127	20
chrX	61849018	61849125	E017,E022,E051,E080	4
chrX	61849359	61849665	E003,E004,E005,E006,E007,E008,E017,E021,E022,E028,E029,E032,E033,E034,E046,E050,E051,E055,E056,E057,E059,E080,E081,E082,E083,E084,E085,E086,E088,E089,E090,E091,E092,E093,E094,E097,E098,E100,E109,E114,E116,E117,E118,E119,E120,E121,E122,E123,E124,E125,E126,E127,E128	53
chrX	61849705	61849760	E086,E093	2
chrX	61849848	61849929	E114	1
chrX	61850861	61851034	E017,E050,E123,E127	4
chrX	61851588	61851717	E003,E093,E098,E118	4
chrX	61851762	61852009	E003,E004,E005,E006,E007,E008,E017,E021,E022,E028,E033,E034,E046,E050,E051,E055,E056,E057,E059,E080,E081,E083,E084,E085,E086,E088,E089,E090,E091,E092,E093,E094,E097,E098,E100,E109,E114,E116,E119,E120,E121,E122,E123,E124,E125,E126,E127	47
chrX	61852079	61852175	E017,E029,E034,E050,E051,E083,E090,E098,E100,E114,E118	11
chrX	61852194	61852244	E046	1
chrX	61852252	61852333	E050	1
chrX	61852772	61852869	E086,E097	2
chrX	61852951	61852991	E086	1
chrX	61853026	61853130	E017,E097	2
chrX	61853298	61853403	E028,E033,E119,E128	4
chrX	61853464	61853573	E017,E127	2
chrX	61853645	61853774	E003,E005,E006,E017,E046,E051,E086,E090	8
chrX	61853780	61853890	E051,E080	2
chrX	61854030	61854087	E051	1
chrX	61854493	61854547	E100	1
chrX	61854647	61854784	E017,E086,E098,E118	4
chrX	61854812	61854862	E022	1
chrX	61854920	61855122	E005,E017,E022,E081,E093,E094,E097,E098,E100,E118,E119	11
chrX	61855434	61855594	E017,E022,E051,E082,E098,E118	6
chrX	61855649	61855762	E003,E017,E022,E051,E098,E118	6
chrX	61856918	61857044	E004,E005,E006,E007,E008,E017,E021,E029,E032,E033,E034,E046,E050,E051,E055,E059,E083,E084,E085,E086,E088,E089,E090,E091,E092,E093,E094,E097,E098,E100,E109,E122,E124,E127	34
chrX	61858961	61859086	E004,E005,E007,E008,E017,E021,E022,E028,E032,E034,E046,E050,E051,E057,E083,E084,E085,E090,E092,E094,E097,E098,E109,E118,E121	25
chrX	61859582	61859632	E017	1
chrX	61860198	61860361	E003,E005,E007,E008,E017,E032,E034,E046,E050,E051,E057,E080,E083,E085,E090,E091,E093,E094,E097,E098,E100,E109,E119,E122,E125,E126,E127	27
chrX	61860445	61860533	E082	1
chrX	61860974	61861063	E017,E050,E051,E091,E097,E098	6
chrX	61861137	61861191	E127	1
chrX	61861375	61861545	E017,E050,E086,E094,E109,E116,E117,E119,E122,E123	10
chrX	61861546	61861656	E017,E051	2
chrX	61862824	61862894	E032,E051	2
chrX	61862970	61863093	E050	1
chrX	61863141	61863219	E034,E080,E088	3
chrX	61863304	61863422	E003,E004,E005,E006,E007,E017,E021,E022,E032,E033,E034,E046,E050,E051,E056,E059,E080,E081,E083,E085,E091,E092,E093,E094,E097,E098,E109,E118,E119,E120,E121,E122,E124,E127,E128	35
chrX	61864154	61864279	E006,E032,E050,E051	4
chrX	61864518	61864574	E017	1
chrX	61864577	61864649	E032	1
chrX	61865007	61865057	E097	1
chrX	61865176	61865325	E032,E050,E051,E091,E092,E093,E098,E109	8
chrX	61865569	61865619	E022	1
chrX	61865978	61866049	E094,E098	2
chrX	61866226	61866266	E086	1
chrX	61867753	61867807	E033,E086	2
chrX	61868115	61868165	E021	1
chrX	61868185	61868245	E006	1
chrX	61868399	61868519	E005,E008,E017,E021,E032,E034,E046,E050,E051,E059,E080,E081,E083,E084,E085,E091,E093,E100,E109,E118,E127	21
chrX	61868554	61868634	E028	1
chrX	61868935	61868989	E127	1
chrX	61869358	61869525	E005,E007,E046,E084,E086,E093,E124,E125	8
chrX	61870080	61870134	E127	1
chrX	61870600	61870676	E050,E080,E118	3
chrX	61870758	61870828	E118	1
chrX	61871443	61871487	E097	1
chrX	61871596	61871655	E017,E085,E089,E093	4
chrX	61871676	61871929	E003,E004,E005,E006,E007,E008,E017,E021,E022,E028,E029,E032,E033,E034,E046,E050,E051,E055,E056,E057,E059,E080,E081,E082,E083,E084,E088,E089,E090,E091,E092,E093,E094,E097,E098,E100,E109,E114,E116,E117,E118,E119,E122,E123,E125,E126,E127,E128	48
chrX	61872300	61872356	E017	1
chrX	61872521	61872571	E089	1
chrX	61872854	61872990	E003,E005,E007,E017,E032,E033,E051,E059,E090,E091,E093,E098,E114,E119	14
chrX	61873014	61873114	E086,E091,E097,E117	4
chrX	61873347	61873407	E005	1
chrX	61873502	61873572	E080	1
chrX	61874010	61874060	E017	1
chrX	61874134	61874205	E098	1
chrX	61874306	61874356	E032	1
chrX	61874665	61874715	E017	1
chrX	61875219	61875426	E021,E028,E032,E033,E051,E086,E089,E090,E093,E097	10
chrX	61875495	61875799	E003,E004,E005,E006,E007,E008,E017,E021,E022,E028,E029,E032,E034,E046,E050,E051,E057,E080,E081,E082,E083,E085,E086,E088,E089,E090,E091,E092,E093,E094,E097,E098,E109,E116,E117,E121,E122,E124,E127	39
chrX	61875960	61876000	E086	1
chrX	61876081	61876154	E032,E033,E046,E050,E121,E127	6
chrX	61881061	61881155	E097,E118	2
chrX	61881404	61881576	E003,E004,E005,E006,E007,E008,E017,E021,E022,E028,E029,E032,E033,E034,E046,E050,E051,E055,E056,E057,E059,E080,E081,E082,E083,E084,E085,E086,E088,E089,E090,E091,E092,E093,E094,E097,E098,E100,E109,E114,E116,E117,E118,E119,E120,E121,E122,E123,E124,E125,E126,E127,E128	53
chrX	61881862	61882060	E005,E017,E086,E093,E097,E118,E128	7
chrX	61882506	61882576	E118	1
chrX	61882782	61882842	E006	1
chrX	61883041	61883171	E003,E004,E005,E006,E007,E008,E017,E021,E022,E028,E029,E032,E033,E034,E046,E050,E051,E055,E056,E057,E059,E080,E081,E082,E083,E084,E085,E086,E088,E089,E090,E091,E092,E093,E094,E097,E098,E100,E109,E114,E118,E119,E123,E125	44
chrX	61883804	61883922	E094,E097	2
chrX	61884152	61884280	E093	1
chrX	61884307	61884495	E003,E004,E005,E006,E007,E008,E017,E021,E022,E028,E029,E032,E033,E034,E046,E050,E051,E055,E056,E057,E059,E080,E082,E083,E084,E085,E086,E088,E089,E090,E091,E092,E093,E094,E097,E098,E100,E109,E114,E117,E118,E119,E120,E121,E122,E123,E124,E125,E126,E127,E128	51
chrX	61884701	61884751	E032	1
chrX	61884876	61884993	E005,E008,E086,E097	4
chrX	61885083	61885135	E007,E034	2
chrX	61885211	61885373	E003,E008,E017,E021,E022,E032,E034,E051,E080,E083,E086,E089,E094,E097,E098,E100,E119,E121	18
chrX	61886269	61886319	E046	1
chrX	61886445	61886495	E093	1
chrX	61886801	61886906	E005,E006,E007,E008,E034,E090,E091,E109,E127	9
chrX	61886954	61887029	E017	1
chrX	61887523	61887577	E127	1
chrX	61888017	61888067	E021	1
chrX	61888156	61888264	E017	1
chrX	61888276	61888415	E003,E008,E017,E022,E029,E051,E055,E059,E080,E081,E083,E085,E088,E089,E093,E094,E098,E109,E116	19
chrX	61888963	61889013	E051	1
chrX	61889175	61889281	E059	1
chrX	61889357	61889472	E021,E059,E089,E124	4
chrX	61889501	61889581	E089,E119	2
chrX	61890187	61890263	E017	1
chrX	61890949	61890993	E097	1
chrX	61891300	61891516	E119,E125	2
chrX	61892186	61892260	E033,E098	2
chrX	61892657	61892824	E007,E017,E046,E050,E051,E085,E086,E093,E100,E119,E127	11
chrX	61892885	61892939	E007,E109	2
chrX	61893404	61893518	E017,E083,E086,E097	4
chrX	61894385	61894425	E086	1
chrX	61894908	61895019	E005,E006,E021,E033,E051,E059,E082,E084,E085,E092,E094,E098,E100,E122,E127	15
chrX	61895095	61895215	E017,E021	2
chrX	61895590	61895634	E097	1
chrX	61895700	61895881	E085,E116,E127	3
chrX	61897097	61897141	E097	1
chrX	61897379	61897494	E017,E022,E029,E032,E034,E046,E050,E051,E080,E081,E082,E083,E085,E086,E088,E089,E090,E092,E093,E094,E097,E100,E109,E118	24
chrX	61898117	61898167	E017	1
chrX	61898293	61898518	E003,E005,E032,E114	4
chrX	61901562	61901618	E017	1
chrX	61902174	61902272	E007,E008,E017,E029,E032,E034,E046,E051,E083,E085,E086,E093,E094,E097,E098,E100,E122	17
chrX	61902803	61902843	E086	1
chrX	61903409	61903459	E051	1
chrX	61903892	61903944	E017	1
chrX	61904523	61904573	E051,E086	2
chrX	61905595	61905686	E005,E086	2
chrX	61905910	61905960	E051	1
chrX	61906117	61906213	E123	1
chrX	61907135	61907216	E097,E125,E127	3
chrX	61907249	61907563	E005,E006,E008,E017,E034,E046,E050,E051,E080,E082,E086,E094,E097,E098,E109,E116,E118,E119,E123,E126,E127	21
chrX	61909612	61909777	E051,E082,E089,E091,E118	5
chrX	61909916	61910013	E006,E091	2
chrX	61910051	61910101	E022	1
chrX	61910875	61910948	E017,E034,E098	3
chrX	61911761	61911811	E017	1
chrX	61913212	61913319	E051,E118	2
chrX	61913362	61913422	E005	1
chrX	61914605	61914670	E032	1
chrX	61914743	61914878	E003,E005,E006,E007,E008,E017,E022,E029,E032,E033,E034,E046,E050,E051,E055,E056,E057,E059,E080,E081,E082,E083,E084,E085,E086,E088,E089,E090,E091,E092,E093,E094,E098,E100,E109,E114,E116,E119,E120,E122,E123,E124,E127	43
chrX	61915406	61915456	E050	1
chrX	61916442	61916492	E082	1
chrX	61916601	61916758	E003,E006,E017,E021,E022,E029,E032,E033,E034,E046,E050,E051,E080,E081,E082,E083,E084,E085,E086,E088,E089,E090,E092,E093,E094,E097,E098,E100,E109,E118,E119	31
chrX	61917142	61917198	E080,E094	2
chrX	61918756	61918806	E051	1
chrX	61919075	61919177	E029,E032,E033,E051,E080,E085,E090,E091,E097,E098,E100,E109,E116,E120,E121,E125,E127	17
chrX	61926216	61926285	E004	1
chrX	61926449	61926566	E008	1
chrX	61927594	61927648	E120	1
chrX	61929194	61929276	E125	1
chrX	61930604	61930658	E127	1
chrX	61931651	61931701	E017	1
chrX	61933031	61933071	E086	1
chrX	61940253	61940307	E127	1
chrX	61940627	61940677	E050	1
chrX	61944417	61944471	E127	1
chrX	61944953	61945003	E051	1
chrX	61946787	61946853	E050	1
chrX	61948519	61948573	E127	1
chrX	61949755	61949840	E017	1
chrX	61950859	61950909	E017	1
chrX	61952884	61953013	E008	1
chrX	61954617	61954697	E008	1
chrX	61957044	61957098	E127	1
chrX	61958526	61958578	E022	1
chrX	61970977	61971065	E051	1
chrX	61972282	61972342	E051,E080,E093,E098	4
chrX	61980595	61980645	E017	1
chrX	61981474	61981524	E051	1
chrX	61981569	61981742	E008	1
chrX	61982074	61982124	E050	1
chrX	61984381	61984468	E119	1
chrX	61986988	61987071	E093	1
chrX	61987173	61987259	E022,E051	2
chrX	61987514	61987564	E017	1
chrX	61987756	61987806	E051	1
chrX	61991811	61991891	E008,E097	2
chrX	61994991	61995041	E017	1
chrX	61998058	61998138	E008	1
chrX	62003449	62003499	E051	1
chrX	62004610	62004688	E085,E093	2
chrX	62005376	62005456	E119	1
chrX	62005977	62006102	E003,E005,E006,E007,E008,E017,E022,E028,E029,E032,E033,E034,E046,E050,E051,E055,E056,E057,E059,E081,E083,E084,E085,E086,E088,E090,E091,E093,E094,E097,E098,E100,E114,E121,E124	35
chrX	62008373	62008413	E086	1
chrX	62009891	62009975	E008	1
chrX	62010959	62011029	E118	1
chrX	62012299	62012353	E033	1
chrX	62013134	62013174	E086	1
chrX	62016671	62016821	E119	1
chrX	62028176	62028226	E050	1
chrX	62028849	62028929	E008	1
chrX	62031333	62031373	E086	1
chrX	62036840	62036894	E098	1
chrX	62041002	62041072	E118	1
chrX	62041739	62041779	E086	1
chrX	62045806	62045916	E119	1
chrX	62047070	62047133	E033	1
chrX	62048026	62048165	E119	1
chrX	62055067	62055111	E097	1
chrX	62056357	62056437	E119	1
chrX	62057617	62057657	E086	1
chrX	62059524	62059606	E017,E124	2
chrX	62061708	62061763	E017	1
chrX	62070375	62070433	E114	1
chrX	62074454	62074544	E127	1
chrX	62089431	62089508	E017	1
chrX	62092553	62092593	E086	1
chrX	62093350	62093404	E127	1
chrX	62097592	62097642	E091	1
chrX	62107699	62107749	E082	1
chrX	62108559	62108629	E124	1
chrX	62111057	62111107	E021	1
chrX	62112874	62112928	E127	1
chrX	62131299	62131349	E051	1
chrX	62131640	62131690	E051	1
chrX	62131821	62131871	E051	1
chrX	62142637	62142687	E082	1
chrX	62143100	62143154	E128	1
chrX	62151533	62151582	E097	1
chrX	62156119	62156163	E097	1
chrX	62157014	62157104	E003,E004,E005,E007,E017,E050,E051,E055,E057,E059,E080,E081,E086,E088,E090,E091,E092,E093,E121,E124,E127,E128	22
chrX	62159728	62159768	E086	1
chrX	62171340	62171390	E091	1
chrX	62173908	62174028	E117	1
chrX	62184585	62184658	E033	1
chrX	62189319	62189412	E093	1
chrX	62193196	62193236	E086	1
chrX	62194816	62194858	E086	1
chrX	62195872	62195944	E120	1
chrX	62196542	62196596	E033	1
chrX	62197382	62197432	E051	1
chrX	62212406	62212456	E051	1
chrX	62218853	62218903	E051	1
chrX	62219053	62219107	E033	1
chrX	62227465	62227515	E051	1
chrX	62231442	62231492	E022	1
chrX	62232215	62232295	E114,E116,E126	3
chrX	62233180	62233260	E116	1
chrX	62236292	62236342	E051	1
chrX	62246540	62246600	E125	1
chrX	62249916	62249966	E022	1
chrX	62253422	62253462	E086	1
chrX	62255499	62255591	E017,E127	2
chrX	62262526	62262617	E017	1
chrX	62269756	62270108	E050,E051,E116,E127	4
chrX	62270735	62270787	E093	1
chrX	62276553	62276711	E017,E116	2
chrX	62276966	62277046	E116	1
chrX	62277150	62277200	E051	1
chrX	62277217	62277316	E116	1
chrX	62277556	62278018	E116	1
chrX	62279703	62279783	E119	1
chrX	62285717	62285757	E086	1
chrX	62285853	62285903	E051	1
chrX	62287425	62287475	E017	1
chrX	62291720	62291790	E017	1
chrX	62295989	62296043	E127	1
chrX	62298193	62298243	E050	1
chrX	62299671	62299747	E127	1
chrX	62302534	62302584	E093	1
chrX	62315672	62315727	E081	1
chrX	62319731	62319796	E097	1
chrX	62320473	62320686	E116,E124	2
chrX	62321292	62321459	E116	1
chrX	62321511	62322181	E116	1
chrX	62328684	62328774	E116	1
chrX	62334750	62334858	E116	1
chrX	62341540	62341667	E116	1
chrX	62343940	62344036	E082,E127	2
chrX	62347315	62347365	E050	1
chrX	62348103	62348348	E003,E004,E017,E021,E022,E033,E050,E051,E080,E091,E114,E116,E121,E123,E126,E127	16
chrX	62409214	62409264	E091	1
chrX	62410828	62410933	E116	1
chrX	62411923	62412073	E116	1
chrX	62412268	62412615	E004,E028,E057,E114,E116	5
chrX	62418691	62418804	E116	1
chrX	62470118	62470444	E003,E004,E005,E006,E007,E008,E017,E021,E022,E028,E029,E032,E033,E034,E046,E050,E051,E055,E056,E057,E059,E080,E081,E082,E083,E084,E085,E086,E088,E089,E090,E091,E092,E093,E094,E097,E098,E100,E109,E114,E116,E117,E118,E119,E120,E121,E122,E123,E124,E125,E126,E127,E128	53
chrX	62471383	62471433	E017	1
chrX	62473520	62473674	E059,E119,E121,E125,E126	5
chrX	62478135	62478280	E003,E125,E126	3
chrX	62478904	62478958	E033	1
chrX	62480390	62480470	E123	1
chrX	62490437	62490481	E097	1
chrX	62492329	62492421	E097	1
chrX	62492461	62492525	E050	1
chrX	62492675	62492735	E122	1
chrX	62493137	62493217	E028	1
chrX	62494277	62494327	E082	1
chrX	62495050	62495335	E003,E004,E007,E008,E017,E021,E022,E028,E033,E050,E051,E057,E080,E083,E086,E091,E093,E114,E116,E118,E119,E120,E121,E122,E123,E126,E127,E128	28
chrX	62497666	62497725	E127	1
chrX	62500232	62500283	E086	1
chrX	62501218	62501729	E081,E082,E086,E088,E089,E090,E123	7
chrX	62501856	62501900	E097	1
chrX	62501932	62501996	E124	1
chrX	62502008	62502520	E004,E050,E080,E083,E086,E088,E089,E123	8
chrX	62502877	62502930	E050,E086	2
chrX	62503092	62503132	E086	1
chrX	62503337	62503497	E004,E050,E051,E091,E126	5
chrX	62512313	62512383	E082	1
chrX	62516126	62516232	E008	1
chrX	62528448	62528577	E081	1
chrX	62533341	62533453	E127	1
chrX	62545890	62546045	E017,E055,E056,E126	4
chrX	62547258	62547338	E123	1
chrX	62547838	62547983	E055,E056,E089,E126	4
chrX	62548131	62548260	E090	1
chrX	62549740	62549804	E124	1
chrX	62550554	62550957	E028,E029,E057,E100,E114,E117,E119,E121,E124,E127	10
chrX	62551206	62551306	E022	1
chrX	62552430	62552484	E127	1
chrX	62563059	62563182	E081	1
chrX	62565719	62565772	E093	1
chrX	62565952	62566016	E124	1
chrX	62566696	62566746	E109	1
chrX	62567917	62567967	E050	1
chrX	62569084	62569146	E090	1
chrX	62569157	62569235	E122	1
chrX	62569253	62569634	E004,E007,E008,E022,E028,E050,E055,E059,E080,E083,E088,E089,E090,E092,E098,E116,E117,E120,E121,E122,E123	21
chrX	62569671	62569721	E093	1
chrX	62569840	62571663	E003,E004,E005,E006,E007,E008,E017,E021,E022,E028,E029,E032,E033,E034,E046,E050,E051,E055,E056,E057,E059,E080,E081,E082,E083,E084,E085,E086,E088,E089,E090,E091,E092,E093,E094,E097,E098,E100,E109,E114,E116,E117,E118,E119,E120,E121,E122,E123,E124,E125,E126,E127,E128	53
chrX	62571758	62571827	E046	1
chrX	62572393	62572523	E033,E034	2
chrX	62572556	62572610	E127	1
chrX	62572925	62573391	E059	1
chrX	62574095	62574385	E034,E050,E086,E123	4
chrX	62574427	62574713	E005,E022,E028,E033,E034,E050,E051,E057,E123,E127	10
chrX	62576920	62576982	E033	1
chrX	62577265	62577345	E116	1
chrX	62577912	62578190	E008,E021	2
chrX	62579442	62579496	E128	1
chrX	62580140	62580211	E033	1
chrX	62580224	62580274	E051	1
chrX	62581470	62581597	E004	1
chrX	62581637	62581699	E005	1
chrX	62583108	62583158	E022	1
chrX	62583222	62583309	E094	1
chrX	62583747	62583797	E021	1
chrX	62585234	62585288	E127	1
chrX	62588109	62588159	E021	1
chrX	62596881	62596931	E007	1
chrX	62597999	62598105	E008	1
chrX	62598168	62598258	E022	1
chrX	62600680	62600838	E004	1
chrX	62604548	62604644	E119,E127	2
chrX	62605430	62605480	E089	1
chrX	62606049	62606230	E004,E008,E022	3
chrX	62607422	62607735	E004,E021,E022	3
chrX	62610592	62610642	E089	1
chrX	62611080	62611130	E090	1
chrX	62613991	62614104	E118	1
chrX	62614179	62614302	E123	1
chrX	62614704	62615095	E003,E008,E021,E022,E123	5
chrX	62618423	62618483	E125	1
chrX	62619486	62619635	E089,E090	2
chrX	62619691	62619745	E127	1
chrX	62620037	62620117	E123	1
chrX	62620370	62620479	E123	1
chrX	62621556	62621625	E089,E090	2
chrX	62621664	62621790	E090	1
chrX	62621808	62622417	E004,E088,E089,E090	4
chrX	62622463	62622566	E089,E090	2
chrX	62622662	62622728	E089	1
chrX	62624012	62624062	E021	1
chrX	62624203	62624531	E017,E028,E057,E119,E127	5
chrX	62625307	62625445	E119	1
chrX	62625790	62625840	E021	1
chrX	62626293	62626343	E022	1
chrX	62626953	62627100	E021,E081,E127	3
chrX	62627468	62627581	E008	1
chrX	62627841	62628277	E003,E008,E021,E022	4
chrX	62628279	62628400	E008	1
chrX	62628461	62628511	E021	1
chrX	62629231	62629352	E004,E022,E086	3
chrX	62629598	62629684	E021	1
chrX	62629919	62629969	E082	1
chrX	62634721	62634761	E086	1
chrX	62636428	62636488	E021	1
chrX	62636738	62636838	E117	1
chrX	62638047	62638414	E004,E005	2
chrX	62643559	62644797	E005,E017,E021,E022,E028,E057,E082,E088,E091,E119,E121,E127	12
chrX	62645248	62645669	E123	1
chrX	62645902	62645963	E091	1
chrX	62646471	62646763	E003,E004,E005,E022,E091	5
chrX	62647265	62647342	E017,E091	2
chrX	62647766	62647839	E022	1
chrX	62648154	62648669	E017,E028,E057,E091,E119,E125,E127,E128	8
chrX	62649168	62649218	E022	1
chrX	62650022	62650281	E003,E004,E008,E021,E022	5
chrX	62651432	62651476	E097	1
chrX	62652841	62652924	E083	1
chrX	62653527	62653607	E123	1
chrX	62654077	62654948	E003,E004,E005,E006,E008,E017,E021,E022,E028,E057,E083,E086,E088,E091,E097,E109,E114,E117,E119,E121,E122,E123,E125,E127,E128	25
chrX	62656360	62656420	E125	1
chrX	62656717	62656891	E028,E057,E091,E127	4
chrX	62656929	62656985	E127	1
chrX	62657024	62657078	E127	1
chrX	62657575	62657662	E127	1
chrX	62659131	62659418	E028,E057,E127	3
chrX	62662610	62662660	E093	1
chrX	62663841	62664019	E122,E125	2
chrX	62664137	62664197	E122	1
chrX	62669809	62669849	E086	1
chrX	62670366	62670441	E017	1
chrX	62672093	62672133	E086	1
chrX	62676385	62676537	E100,E120	2
chrX	62676724	62676764	E086	1
chrX	62679393	62679443	E007	1
chrX	62679636	62679732	E021	1
chrX	62682243	62682419	E004,E033,E051	3
chrX	62686694	62686769	E022	1
chrX	62687826	62687876	E021	1
chrX	62688394	62688480	E091	1
chrX	62691328	62691397	E091	1
chrX	62691477	62691541	E124	1
chrX	62693898	62693948	E046	1
chrX	62694893	62695344	E008,E051,E082,E088,E091,E114,E121,E123	8
chrX	62695382	62695486	E008	1
chrX	62696955	62697005	E082,E086	2
chrX	62708272	62708362	E089,E098	2
chrX	62708489	62708644	E005,E091	2
chrX	62708681	62708747	E091	1
chrX	62709158	62709234	E004,E005	2
chrX	62709312	62709372	E004	1
chrX	62709680	62709730	E022	1
chrX	62712196	62712276	E008	1
chrX	62712450	62712557	E022	1
chrX	62713072	62713122	E022	1
chrX	62716343	62716383	E086	1
chrX	62718228	62718278	E017	1
chrX	62718440	62718490	E022	1
chrX	62720599	62720683	E127	1
chrX	62723348	62724245	E003,E004,E005,E007,E008,E017,E021,E022,E055,E056,E057,E059,E081,E086,E088,E091,E100,E114,E119,E120,E121,E122,E125,E126,E128	25
chrX	62724766	62724816	E082	1
chrX	62725056	62725126	E081,E082	2
chrX	62725579	62725691	E017,E120,E121	3
chrX	62726091	62726151	E004	1
chrX	62726156	62726536	E003,E004,E005,E006,E007,E008,E017,E021,E022,E028,E032,E033,E034,E046,E050,E051,E055,E056,E059,E080,E081,E082,E083,E086,E088,E089,E090,E091,E092,E093,E098,E114,E116,E117,E118,E119,E120,E121,E122,E123,E124,E125,E126,E127,E128	45
chrX	62726636	62726717	E008	1
chrX	62728761	62728840	E098	1
chrX	62729599	62729649	E083	1
chrX	62730178	62730258	E005	1
chrX	62730289	62730339	E090	1
chrX	62730396	62730679	E089,E090,E098,E120	4
chrX	62731277	62731539	E005,E091	2
chrX	62733359	62733479	E089	1
chrX	62733482	62733639	E090	1
chrX	62733737	62733787	E089	1
chrX	62733820	62735032	E005,E006,E017,E021,E055,E056,E080,E083,E086,E088,E089,E090,E091,E092,E097,E098,E100,E120,E121,E122,E125,E126,E127,E128	24
chrX	62735070	62735363	E089,E090	2
chrX	62735478	62735646	E089,E090	2
chrX	62735846	62735982	E090	1
chrX	62736850	62736904	E127	1
chrX	62737753	62737852	E097,E125	2
chrX	62739458	62739545	E003,E004,E021,E022,E046,E091,E093,E118	8
chrX	62739683	62739825	E021,E022,E091	3
chrX	62745367	62745681	E008,E021,E022,E046,E116	5
chrX	62746808	62747031	E034,E046	2
chrX	62747440	62747534	E056,E100	2
chrX	62749858	62749912	E127	1
chrX	62751688	62751738	E051	1
chrX	62754893	62754947	E127	1
chrX	62755089	62755157	E021	1
chrX	62757263	62757313	E091	1
chrX	62762323	62763069	E059,E082,E126	3
chrX	62764702	62764786	E126	1
chrX	62766549	62766638	E128	1
chrX	62766733	62766797	E022,E128	2
chrX	62766868	62766962	E028	1
chrX	62774100	62774150	E051	1
chrX	62774496	62774550	E127	1
chrX	62779585	62779665	E119	1
chrX	62779912	62780313	E032,E046,E050,E083,E097,E117,E119,E122	8
chrX	62780326	62781936	E003,E004,E005,E006,E007,E008,E017,E021,E022,E028,E029,E032,E033,E034,E046,E050,E051,E055,E056,E057,E059,E080,E081,E082,E083,E084,E085,E086,E088,E089,E090,E091,E092,E093,E094,E097,E098,E100,E109,E114,E116,E117,E118,E119,E120,E121,E122,E123,E124,E125,E126,E127,E128	53
chrX	62782007	62782051	E080	1
chrX	62782490	62782540	E017	1
chrX	62795146	62795253	E050	1
chrX	62798167	62798221	E056	1
chrX	62800788	62800842	E021	1
chrX	62801178	62801725	E003,E004,E005,E008,E021,E022,E091,E117,E127	9
chrX	62801905	62801957	E022	1
chrX	62801997	62802047	E022	1
chrX	62805474	62805524	E021	1
chrX	62805746	62805786	E086	1
chrX	62806107	62806173	E022,E051	2
chrX	62811268	62811318	E021	1
chrX	62811477	62811531	E127	1
chrX	62811703	62811778	E127	1
chrX	62822720	62822770	E021	1
chrX	62823078	62823128	E091	1
chrX	62828016	62828060	E097	1
chrX	62833480	62833657	E121	1
chrX	62833679	62833729	E022	1
chrX	62834074	62834128	E127	1
chrX	62834172	62834222	E022	1
chrX	62838877	62838939	E050	1
chrX	62841185	62841235	E022	1
chrX	62846255	62846297	E086	1
chrX	62846661	62846715	E033	1
chrX	62847077	62847127	E022	1
chrX	62848261	62848311	E082	1
chrX	62848493	62848547	E127	1
chrX	62849184	62849234	E022	1
chrX	62849437	62849477	E086	1
chrX	62849669	62849719	E082	1
chrX	62850369	62850469	E117	1
chrX	62850728	62850805	E021	1
chrX	62855949	62856130	E120,E121	2
chrX	62858981	62859132	E120,E121	2
chrX	62859162	62859221	E127	1
chrX	62859635	62859723	E033	1
chrX	62861497	62861547	E022	1
chrX	62863721	62863811	E127	1
chrX	62871939	62872568	E017,E055,E056,E089,E090,E125,E126,E128	8
chrX	62872639	62872774	E056	1
chrX	62872852	62872902	E055	1
chrX	62873168	62873300	E055,E056,E126,E127	4
chrX	62874437	62874501	E124	1
chrX	62874691	62874741	E089	1
chrX	62875544	62875615	E127	1
chrX	62875718	62876061	E021,E083	2
chrX	62876142	62876192	E083	1
chrX	62876646	62876696	E121	1
chrX	62876761	62877364	E006,E017,E028,E055,E056,E057,E083,E089,E090,E091,E100,E120,E121,E125,E126,E127,E128	17
chrX	62877425	62877553	E083,E121	2
chrX	62877619	62878378	E004,E006,E017,E021,E029,E055,E056,E057,E059,E083,E086,E089,E091,E097,E100,E120,E121,E124,E125,E126,E127,E128	22
chrX	62878431	62878509	E083	1
chrX	62878666	62879279	E006,E017,E055,E056,E083,E088,E089,E120,E121,E125,E126,E128	12
chrX	62879382	62879511	E083,E086	2
chrX	62881146	62881226	E116	1
chrX	62881652	62881913	E006,E017,E055,E056,E083,E120,E121,E125,E126	9
chrX	62883431	62883471	E086	1
chrX	62884046	62884405	E006,E017,E055,E056,E120,E125,E128	7
chrX	62884748	62884927	E006,E022,E055,E056,E120,E121,E128	7
chrX	62885807	62885861	E128	1
chrX	62885883	62885947	E124	1
chrX	62887127	62887212	E008	1
chrX	62888083	62888133	E022	1
chrX	62890717	62890943	E005	1
chrX	62891433	62891500	E080	1
chrX	62891720	62891801	E086	1
chrX	62891890	62891944	E127	1
chrX	62892124	62892164	E086	1
chrX	62894024	62894104	E119	1
chrX	62894443	62894567	E004,E086	2
chrX	62895539	62895589	E082	1
chrX	62895711	62895792	E046	1
chrX	62896274	62896560	E083,E086	2
chrX	62897833	62897899	E124	1
chrX	62898940	62899009	E127	1
chrX	62900225	62900426	E083	1
chrX	62900478	62900642	E083,E088	2
chrX	62900805	62900959	E022,E083,E121	3
chrX	62901022	62901102	E125	1
chrX	62901125	62901175	E022	1
chrX	62906908	62907354	E003,E004,E005,E006,E007,E008,E017,E021,E022,E028,E029,E032,E033,E034,E046,E050,E051,E055,E056,E057,E059,E083,E086,E088,E089,E090,E091,E092,E093,E094,E098,E100,E109,E114,E116,E117,E118,E119,E120,E121,E122,E124,E125,E126,E127,E128	46
chrX	62907441	62907505	E127	1
chrX	62909044	62909128	E127	1
chrX	62913742	62913786	E097	1
chrX	62915604	62915654	E114	1
chrX	62917174	62917228	E127	1
chrX	62919188	62919238	E046	1
chrX	62921920	62921974	E033	1
chrX	62924158	62924233	E125	1
chrX	62924371	62924433	E121	1
chrX	62924653	62924804	E004	1
chrX	62925378	62925466	E127	1
chrX	62928114	62928466	E089,E090	2
chrX	62928902	62929104	E050,E083,E084,E109	4
chrX	62929199	62929249	E093	1
chrX	62929419	62929473	E127	1
chrX	62933079	62933167	E083	1
chrX	62933262	62933406	E004,E083,E084	3
chrX	62933408	62933816	E004,E005,E006,E022,E056,E057,E081,E082,E083,E088,E089,E097,E109,E120,E121,E122,E125,E126,E128	19
chrX	62933851	62934060	E083,E088,E125	3
chrX	62934302	62934372	E083	1
chrX	62934887	62934927	E086	1
chrX	62935362	62935412	E022	1
chrX	62937630	62937738	E122	1
chrX	62938014	62938173	E083	1
chrX	62938648	62938698	E083	1
chrX	62939123	62939243	E083	1
chrX	62939386	62939463	E083	1
chrX	62939513	62939979	E083	1
chrX	62940242	62940521	E088,E089,E090,E097,E126	5
chrX	62941653	62941779	E029,E083,E127	3
chrX	62942647	62942697	E051	1
chrX	62942746	62942796	E082	1
chrX	62944473	62944559	E004,E100	2
chrX	62944920	62944960	E086	1
chrX	62947927	62948057	E083,E127	2
chrX	62948189	62948338	E022	1
chrX	62949461	62949645	E089,E090,E120,E126	4
chrX	62951766	62951824	E050,E127	2
chrX	62952336	62952467	E124,E127	2
chrX	62953223	62953267	E097	1
chrX	62953592	62953686	E059	1
chrX	62953756	62953971	E059	1
chrX	62954059	62954146	E124	1
chrX	62954242	62954415	E088	1
chrX	62954536	62954590	E120	1
chrX	62954913	62954967	E022	1
chrX	62955895	62956072	E005,E056,E089,E091,E121,E126	6
chrX	62956263	62956362	E007,E022,E116,E127	4
chrX	62957148	62957339	E055,E089,E126	3
chrX	62957903	62957953	E109	1
chrX	62958152	62958245	E056	1
chrX	62958572	62958665	E088	1
chrX	62958720	62958778	E056	1
chrX	62958865	62958922	E127	1
chrX	62959242	62959292	E088	1
chrX	62959859	62960159	E003,E008,E021,E022,E109,E127	6
chrX	62960168	62960291	E116	1
chrX	62960490	62960644	E116	1
chrX	62961277	62961327	E083	1
chrX	62961630	62961698	E050	1
chrX	62961723	62961787	E124	1
chrX	62961960	62962036	E022	1
chrX	62963416	62963466	E083	1
chrX	62963518	62963756	E050,E051,E083,E088	4
chrX	62964257	62964333	E083	1
chrX	62964418	62964468	E082	1
chrX	62964685	62964777	E083,E086	2
chrX	62964823	62964875	E086	1
chrX	62964911	62965026	E083	1
chrX	62965066	62965227	E080,E083	2
chrX	62965278	62965350	E083	1
chrX	62965359	62965428	E046	1
chrX	62965715	62965817	E093	1
chrX	62965916	62966009	E034,E046	2
chrX	62966073	62966527	E028,E033,E034,E046,E050,E051,E056,E082,E109,E116,E122,E125,E127,E128	14
chrX	62966563	62966862	E034,E050,E082,E083,E086,E093,E122,E127	8
chrX	62966902	62966942	E034	1
chrX	62967027	62967077	E083	1
chrX	62967127	62968001	E006,E017,E028,E050,E055,E056,E057,E059,E082,E083,E086,E088,E089,E090,E097,E100,E119,E120,E121,E122,E125,E126,E127,E128	24
chrX	62968058	62968225	E083	1
chrX	62968310	62968375	E082,E083	2
chrX	62968589	62968646	E083	1
chrX	62968738	62968778	E086	1
chrX	62969924	62969992	E090	1
chrX	62970293	62970381	E028	1
chrX	62970424	62971164	E003,E004,E007,E008,E021,E022,E080,E081,E082,E086,E088,E089,E097,E116,E120	15
chrX	62971354	62971849	E007,E028,E057,E059,E081,E082,E083,E088,E091,E093,E116,E119,E127	13
chrX	62971973	62972089	E082	1
chrX	62972127	62972229	E097,E116	2
chrX	62972451	62972854	E046,E081,E082,E083,E088,E127	6
chrX	62972969	62973442	E006,E081,E082,E083,E088,E089,E090,E097,E121,E122,E125,E128	12
chrX	62973606	62973656	E090	1
chrX	62973694	62975603	E003,E004,E005,E006,E007,E008,E017,E021,E022,E028,E029,E032,E033,E034,E046,E050,E051,E055,E056,E057,E059,E080,E081,E082,E083,E084,E085,E086,E088,E089,E090,E091,E092,E093,E094,E097,E098,E100,E109,E114,E116,E118,E119,E120,E121,E122,E123,E124,E125,E126,E127,E128	52
chrX	62975609	62975667	E046	1
chrX	62975749	62976120	E032,E034,E055,E056,E093,E116	6
chrX	62977005	62977059	E127	1
chrX	62977100	62977236	E086,E124	2
chrX	62977910	62978204	E050,E051,E081,E089,E090,E116	6
chrX	62978311	62978361	E022	1
chrX	62980073	62980167	E089	1
chrX	62980708	62980787	E051	1
chrX	62981405	62982033	E004,E021,E022,E032,E033,E034,E046,E050,E051,E056,E083,E085,E086,E088,E089,E090,E092,E116,E121,E122,E127	21
chrX	62982100	62982140	E086	1
chrX	62984115	62984195	E116	1
chrX	62984387	62984437	E022	1
chrX	62984885	62985265	E004,E017,E028,E055,E056,E057,E084,E091,E094,E100,E114,E119,E120,E121,E122,E125,E126,E127,E128	19
chrX	62985382	62985446	E124	1
chrX	62985733	62985957	E029,E050,E051,E124	4
chrX	62987062	62987147	E088,E126	2
chrX	62988436	62988490	E127	1
chrX	62989931	62990005	E124	1
chrX	62990597	62990667	E022	1
chrX	62990840	62991052	E028,E055,E056,E121	4
chrX	62991742	62991800	E120	1
chrX	62992232	62992296	E124	1
chrX	62992495	62992549	E056	1
chrX	62993726	62993776	E093	1
chrX	62995477	62995527	E051	1
chrX	62996278	62996328	E082	1
chrX	62997544	62997619	E127	1
chrX	62997768	62997832	E033	1
chrX	62999497	62999547	E082	1
chrX	63001924	63001980	E084	1
chrX	63002233	63002362	E109	1
chrX	63002380	63002851	E084,E085,E086,E088,E109	5
chrX	63003242	63003292	E109	1
chrX	63003398	63003646	E083,E109	2
chrX	63003687	63003808	E083,E086,E088,E109	4
chrX	63003987	63006057	E003,E004,E006,E007,E008,E021,E022,E029,E033,E050,E051,E055,E056,E080,E081,E082,E083,E084,E085,E086,E088,E089,E090,E092,E093,E094,E097,E098,E100,E109,E121,E126	32
chrX	63006515	63006569	E127	1
chrX	63010571	63010635	E124	1
chrX	63011209	63011259	E121	1
chrX	63012041	63012095	E033	1
chrX	63013369	63013423	E033	1
chrX	63014988	63015038	E021	1
chrX	63015285	63015339	E127	1
chrX	63015781	63015835	E056	1
chrX	63021266	63021316	E017	1
chrX	63023803	63024051	E028,E119,E127	3
chrX	63025752	63025806	E033	1
chrX	63029085	63029504	E004,E080,E081,E082,E086,E089,E090	7
chrX	63030711	63030794	E094	1
chrX	63033016	63033084	E021,E022	2
chrX	63033539	63033589	E021	1
chrX	63033592	63033639	E097	1
chrX	63034421	63034618	E081,E082	2
chrX	63035940	63035994	E080	1
chrX	63036064	63036230	E080,E124	2
chrX	63036434	63036539	E080	1
chrX	63038032	63038092	E125	1
chrX	63038194	63038244	E021	1
chrX	63039168	63039218	E093	1
chrX	63046491	63046541	E022	1
chrX	63049389	63049443	E127	1
chrX	63049575	63049625	E007	1
chrX	63051915	63051965	E050	1
chrX	63052048	63052098	E050	1
chrX	63052560	63052600	E086	1
chrX	63055690	63055740	E021	1
chrX	63064758	63064824	E088	1
chrX	63066105	63066279	E055,E080,E128	3
chrX	63066588	63066632	E097	1
chrX	63067896	63068185	E004,E021	2
chrX	63068539	63068589	E022	1
chrX	63069364	63069478	E021,E022	2
chrX	63073272	63073401	E081	1
chrX	63074338	63074388	E022	1
chrX	63074421	63074505	E004	1
chrX	63075854	63076189	E004,E017,E028,E055,E056,E057,E119,E120,E121,E125,E126,E127,E128	13
chrX	63076239	63076376	E055	1
chrX	63076538	63076598	E004	1
chrX	63088305	63088433	E055,E056,E120	3
chrX	63088632	63088767	E055,E056,E120	3
chrX	63089369	63089727	E089,E090	2
chrX	63090163	63090276	E050,E089	2
chrX	63091871	63091964	E120,E121	2
chrX	63097427	63097485	E022	1
chrX	63098441	63098521	E056	1
chrX	63099049	63099166	E021,E022	2
chrX	63104562	63104626	E124	1
chrX	63105079	63105148	E021	1
chrX	63106761	63106815	E127	1
chrX	63108911	63109296	E004,E006,E017,E028,E055,E056,E057,E119,E120,E121,E125,E126,E127,E128	14
chrX	63109469	63109565	E120	1
chrX	63112454	63112538	E127	1
chrX	63117619	63117675	E081	1
chrX	63124243	63124295	E091,E093	2
chrX	63130169	63130209	E086	1
chrX	63132049	63132103	E127	1
chrX	63133412	63133466	E056	1
chrX	63133764	63133814	E017	1
chrX	63136659	63136722	E056	1
chrX	63137294	63137441	E081,E120	2
chrX	63138547	63138846	E003,E004,E008,E017,E021,E022,E028,E055,E056,E057,E080,E083,E088,E091,E114,E119,E120,E121,E126,E127	20
chrX	63138999	63139296	E057,E119,E127	3
chrX	63139434	63139488	E127	1
chrX	63139999	63140264	E120,E121	2
chrX	63140426	63140634	E055,E056,E120	3
chrX	63141501	63141541	E086	1
chrX	63141803	63142031	E120,E121	2
chrX	63142083	63142546	E005,E017,E028,E055,E056,E057,E091,E114,E117,E119,E120,E121,E127,E128	14
chrX	63142581	63142635	E120	1
chrX	63143228	63143278	E017	1
chrX	63146448	63146502	E098	1
chrX	63149160	63149785	E051,E086,E088,E092,E094	5
chrX	63149961	63150398	E003,E004,E005,E007,E008,E021,E022,E055,E056,E080,E088,E090,E092,E094,E098,E114,E120,E121	18
chrX	63152002	63152130	E028,E055	2
chrX	63152799	63152863	E086	1
chrX	63152901	63152967	E033	1
chrX	63153973	63155065	E003,E004,E008,E021,E022,E082,E094,E098,E127	9
chrX	63155293	63155347	E098	1
chrX	63155646	63155696	E082	1
chrX	63155756	63156013	E028,E055,E056,E120,E121	5
chrX	63161952	63162012	E089	1
chrX	63163367	63163417	E051	1
chrX	63164604	63164654	E051	1
chrX	63165651	63165701	E090	1
chrX	63165788	63165838	E021	1
chrX	63168061	63168121	E125	1
chrX	63168606	63168858	E055,E056,E057,E119	4
chrX	63178087	63178744	E098	1
chrX	63179402	63179524	E089,E098	2
chrX	63179923	63180213	E003,E007,E021,E083,E088,E089,E090	7
chrX	63181754	63181794	E086	1
chrX	63181905	63182313	E021,E022,E081,E082,E094,E098,E127	7
chrX	63183154	63183273	E005,E081,E082	3
chrX	63183385	63183612	E051,E081,E083,E088,E089,E090,E097,E098	8
chrX	63183798	63183857	E097	1
chrX	63185755	63185967	E089,E097	2
chrX	63186360	63186410	E021	1
chrX	63187299	63187402	E033	1
chrX	63187514	63187760	E004,E005	2
chrX	63187955	63188067	E022,E124	2
chrX	63197292	63197396	E094	1
chrX	63203500	63203561	E051	1
chrX	63204882	63205109	E081	1
chrX	63205913	63205963	E022	1
chrX	63209807	63209867	E125	1
chrX	63211983	63212033	E017	1
chrX	63212751	63212805	E098	1
chrX	63213802	63213892	E127	1
chrX	63213986	63214101	E089,E090	2
chrX	63218159	63218238	E091	1
chrX	63219472	63219574	E080	1
chrX	63219701	63219751	E051	1
chrX	63220804	63220854	E022	1
chrX	63222423	63222732	E092,E094	2
chrX	63222781	63222924	E092,E094	2
chrX	63222930	63223012	E092	1
chrX	63225725	63225782	E021	1
chrX	63227444	63227484	E086	1
chrX	63238499	63238549	E022	1
chrX	63238713	63238769	E022	1
chrX	63239674	63239754	E123	1
chrX	63240132	63240192	E125	1
chrX	63242908	63243051	E022,E059	2
chrX	63244619	63244659	E086	1
chrX	63257474	63257524	E091	1
chrX	63267610	63267650	E086	1
chrX	63275050	63275184	E022	1
chrX	63283162	63283212	E022	1
chrX	63290229	63290446	E094	1
chrX	63290596	63290743	E094	1
chrX	63291947	63291991	E097	1
chrX	63293930	63294010	E119	1
chrX	63297305	63297355	E091	1
chrX	63298618	63298698	E098	1
chrX	63305736	63305776	E086	1
chrX	63313385	63313591	E004,E021	2
chrX	63313639	63314143	E003,E004,E007,E008,E017,E021,E022,E033,E051,E055,E056,E059,E080,E082,E083,E085,E086,E088,E090,E091,E094,E097,E098,E114,E116,E119,E120,E121,E124,E126,E127	31
chrX	63315492	63315546	E127	1
chrX	63319380	63319430	E017	1
chrX	63322033	63322083	E021	1
chrX	63324737	63324781	E080	1
chrX	63329781	63329831	E021	1
chrX	63335381	63335438	E021,E022	2
chrX	63335951	63336001	E021	1
chrX	63337018	63337083	E091	1
chrX	63360079	63360174	E092,E109	2
chrX	63364124	63364174	E022	1
chrX	63370314	63370369	E022	1
chrX	63370920	63371037	E004,E116	2
chrX	63371669	63371748	E004	1
chrX	63371875	63372159	E028,E057,E119,E126,E127	5
chrX	63372505	63372598	E004,E022	2
chrX	63372743	63373262	E003,E004,E005,E008,E021,E022,E088,E092,E094,E118	10
chrX	63373273	63373376	E022	1
chrX	63378729	63378769	E086	1
chrX	63379933	63379995	E091	1
chrX	63380038	63380088	E121	1
chrX	63380332	63380382	E021	1
chrX	63381129	63381193	E124	1
chrX	63381233	63381299	E080	1
chrX	63382947	63382997	E022	1
chrX	63383101	63383189	E022	1
chrX	63384638	63384730	E124	1
chrX	63386481	63386605	E119	1
chrX	63389945	63390229	E092,E094,E119	3
chrX	63391434	63391553	E088	1
chrX	63392484	63392528	E097	1
chrX	63396584	63396674	E033	1
chrX	63396823	63397256	E056,E080,E097,E098,E120,E126	6
chrX	63398038	63398102	E124	1
chrX	63399477	63399517	E086	1
chrX	63401946	63401997	E051	1
chrX	63402210	63402380	E083	1
chrX	63402384	63402440	E080	1
chrX	63402567	63402617	E083	1
chrX	63403162	63403285	E088,E124,E126	3
chrX	63403348	63403416	E093	1
chrX	63403498	63403551	E083	1
chrX	63403632	63403686	E127	1
chrX	63403711	63403775	E081	1
chrX	63404091	63404278	E083,E121	2
chrX	63404338	63404444	E083,E121	2
chrX	63404710	63404774	E083	1
chrX	63405626	63405705	E083	1
chrX	63406692	63407382	E033,E083,E097	3
chrX	63407446	63407773	E082,E083	2
chrX	63407861	63408152	E082,E083	2
chrX	63408328	63408378	E083	1
chrX	63408459	63408526	E083	1
chrX	63408833	63408887	E033	1
chrX	63409664	63409734	E118	1
chrX	63410844	63410908	E124	1
chrX	63411062	63411102	E086	1
chrX	63411274	63411342	E124	1
chrX	63412721	63412836	E091,E126	2
chrX	63413865	63413919	E033	1
chrX	63414451	63414520	E051	1
chrX	63414619	63414729	E089	1
chrX	63415123	63415215	E086	1
chrX	63415227	63415331	E022,E091	2
chrX	63415758	63415954	E003,E008,E021,E022	4
chrX	63415995	63416097	E021,E127	2
chrX	63416156	63416226	E127	1
chrX	63417886	63418301	E055,E056,E080,E094,E097,E098,E116,E123,E126	9
chrX	63418325	63418452	E022,E051	2
chrX	63418518	63418620	E004	1
chrX	63420197	63420247	E083	1
chrX	63420334	63420384	E051	1
chrX	63421053	63421134	E021	1
chrX	63421393	63421553	E051,E086,E091,E127	4
chrX	63421595	63421715	E022,E119	2
chrX	63421955	63422005	E083	1
chrX	63422167	63422212	E097	1
chrX	63422287	63422426	E080	1
chrX	63422616	63422666	E083	1
chrX	63422698	63423644	E055,E056,E083,E086,E088,E089,E092,E094,E097,E098,E116,E120,E121,E125,E128	15
chrX	63423685	63423808	E050,E097	2
chrX	63423966	63424022	E083	1
chrX	63424071	63427080	E003,E004,E005,E006,E007,E008,E017,E021,E022,E028,E029,E032,E033,E034,E046,E050,E051,E055,E056,E057,E059,E080,E081,E082,E083,E084,E085,E086,E088,E089,E090,E091,E092,E093,E094,E097,E098,E100,E109,E114,E116,E117,E118,E119,E120,E121,E122,E123,E124,E125,E126,E127,E128	53
chrX	63427319	63427382	E055	1
chrX	63427604	63427644	E086	1
chrX	63427935	63428128	E046,E050,E088,E116	4
chrX	63428151	63428324	E123	1
chrX	63431482	63431532	E051	1
chrX	63431598	63431774	E005	1
chrX	63432253	63432359	E033,E086	2
chrX	63432811	63433103	E109	1
chrX	63433214	63433534	E006,E109,E122	3
chrX	63433898	63434166	E003,E004,E021,E022,E028,E098,E109,E114,E127	9
chrX	63436855	63436932	E033	1
chrX	63439879	63439933	E033	1
chrX	63440841	63440907	E086	1
chrX	63443022	63443173	E022	1
chrX	63444851	63444935	E017,E125	2
chrX	63445068	63445384	E083	1
chrX	63446031	63446100	E051,E124	2
chrX	63449139	63449292	E004,E022,E046,E050,E083,E084,E089,E091,E097,E109	10
chrX	63450363	63450655	E083,E089	2
chrX	63450667	63450819	E021,E083,E089,E091,E100	5
chrX	63451957	63452019	E021	1
chrX	63454284	63454365	E127	1
chrX	63462475	63462525	E022	1
chrX	63464715	63464755	E086	1
chrX	63466697	63466757	E125	1
chrX	63468833	63468913	E116	1
chrX	63478877	63478953	E033	1
chrX	63481881	63481931	E091	1
chrX	63482301	63482820	E005	1
chrX	63484449	63484499	E051	1
chrX	63484891	63484956	E127	1
chrX	63485174	63485481	E005,E022,E083,E084,E088,E089,E091	7
chrX	63485538	63485588	E091	1
chrX	63490002	63490464	E091,E094	2
chrX	63490508	63490764	E091	1
chrX	63490865	63491027	E091	1
chrX	63491473	63491562	E091	1
chrX	63491698	63491787	E091	1
chrX	63500632	63500708	E082	1
chrX	63509528	63509665	E050	1
chrX	63510597	63511407	E050,E051,E081,E082,E123	5
chrX	63511832	63511912	E123	1
chrX	63511993	63512073	E123	1
chrX	63512169	63512209	E086	1
chrX	63512870	63513042	E123	1
chrX	63515100	63515180	E119	1
chrX	63516030	63516080	E088	1
chrX	63522241	63522291	E022	1
chrX	63522816	63522919	E005	1
chrX	63525374	63525428	E127	1
chrX	63525691	63525745	E127	1
chrX	63525944	63525994	E082	1
chrX	63529802	63529881	E022	1
chrX	63529911	63529981	E091	1
chrX	63532636	63532690	E127	1
chrX	63533238	63533312	E086	1
chrX	63534689	63534819	E093	1
chrX	63536324	63536364	E086	1
chrX	63542670	63542732	E051	1
chrX	63551216	63551270	E127	1
chrX	63551435	63551485	E091	1
chrX	63554178	63554428	E084,E085	2
chrX	63554481	63554699	E007,E084,E085,E109	4
chrX	63554707	63554759	E084	1
chrX	63555126	63555166	E086	1
chrX	63555782	63555832	E046	1
chrX	63557644	63557694	E022	1
chrX	63558227	63558519	E084,E091,E109,E119	4
chrX	63560467	63560517	E093	1
chrX	63562121	63562165	E097	1
chrX	63562870	63562965	E123	1
chrX	63563938	63563992	E021	1
chrX	63565514	63565595	E080	1
chrX	63565674	63565719	E097	1
chrX	63566028	63566100	E033	1
chrX	63567293	63567347	E127	1
chrX	63568096	63568136	E086	1
chrX	63570079	63570138	E094	1
chrX	63570196	63570284	E092	1
chrX	63570554	63570631	E094	1
chrX	63571591	63571631	E086	1
chrX	63571982	63572285	E017,E084,E085,E091,E109	5
chrX	63574529	63574609	E119	1
chrX	63576332	63576412	E116	1
chrX	63578468	63578526	E086	1
chrX	63579304	63579364	E125	1
chrX	63580215	63580265	E082	1
chrX	63582509	63582611	E123	1
chrX	63590947	63591001	E128	1
chrX	63591102	63591174	E086	1
chrX	63595728	63595825	E124	1
chrX	63596627	63596709	E021	1
chrX	63596770	63596868	E021	1
chrX	63604893	63605003	E050,E091	2
chrX	63605071	63605122	E086	1
chrX	63605506	63605546	E086	1
chrX	63607149	63607199	E093	1
chrX	63608545	63608664	E028,E119,E127	3
chrX	63608813	63608867	E127	1
chrX	63609227	63609286	E050,E090	2
chrX	63609524	63609574	E085	1
chrX	63609664	63610118	E090	1
chrX	63613979	63614295	E008,E022,E050,E082,E123	5
chrX	63614394	63615933	E003,E004,E005,E006,E007,E008,E021,E022,E028,E029,E032,E033,E034,E046,E050,E051,E055,E057,E059,E080,E081,E082,E083,E084,E085,E086,E088,E089,E090,E091,E092,E093,E094,E097,E098,E100,E109,E114,E116,E118,E119,E123,E124,E127	44
chrX	63615981	63616025	E034	1
chrX	63616155	63616205	E034	1
chrX	63617119	63617197	E127	1
chrX	63618712	63618752	E086	1
chrX	63618963	63619095	E081	1
chrX	63625555	63625622	E017	1
chrX	63627342	63627392	E051	1
chrX	63627541	63627591	E021	1
chrX	63627733	63627786	E021	1
chrX	63636192	63636290	E033	1
chrX	63636655	63636726	E050	1
chrX	63642022	63642233	E004,E007,E008,E021,E022	5
chrX	63642741	63642828	E081	1
chrX	63642884	63642938	E081	1
chrX	63643905	63643967	E086,E125	2
chrX	63645792	63645856	E124	1
chrX	63646272	63646445	E004	1
chrX	63647218	63647407	E004,E021,E032,E080,E116	5
chrX	63647718	63647936	E021,E022,E091,E116	4
chrX	63648499	63648559	E003	1
chrX	63653089	63653169	E116	1
chrX	63654524	63654628	E127	1
chrX	63657371	63657477	E032,E033,E057	3
chrX	63658767	63658847	E123	1
chrX	63660920	63660970	E017	1
chrX	63672768	63672818	E022	1
chrX	63675826	63675890	E124	1
chrX	63676853	63676965	E119	1
chrX	63679488	63679538	E017	1
chrX	63681081	63681131	E017	1
chrX	63682848	63682912	E124	1
chrX	63682975	63683015	E086	1
chrX	63684191	63684251	E029	1
chrX	63687395	63687463	E127	1
chrX	63687836	63687905	E127	1
chrX	63690385	63690463	E005,E091	2
chrX	63692867	63692921	E127	1
chrX	63695329	63695379	E051	1
chrX	63707718	63707768	E050	1
chrX	63716114	63716300	E004	1
chrX	63722444	63722591	E003,E022	2
chrX	63722922	63722972	E021	1
chrX	63729515	63729565	E091	1
chrX	63729600	63729660	E125	1
chrX	63730094	63730148	E127	1
chrX	63744679	63744719	E034	1
chrX	63748613	63748701	E017	1
chrX	63756712	63756756	E097	1
chrX	63756803	63756882	E094	1
chrX	63763141	63763270	E021,E022	2
chrX	63769243	63769410	E003,E007,E021,E022	4
chrX	63769478	63769571	E008	1
chrX	63777443	63777488	E080	1
chrX	63779007	63779071	E124	1
chrX	63783523	63783577	E127	1
chrX	63786993	63787033	E086	1
chrX	63790078	63790409	E003,E004,E007,E008,E021,E022,E080	7
chrX	63790414	63790627	E004,E008	2
chrX	63790633	63790803	E008	1
chrX	63790890	63791273	E003,E004,E007,E008,E022	5
chrX	63799749	63799830	E127	1
chrX	63800065	63800355	E003,E004,E007,E017,E021,E022	6
chrX	63800417	63800660	E004,E123	2
chrX	63800799	63800849	E022	1
chrX	63801639	63801732	E127	1
chrX	63802387	63802427	E086	1
chrX	63806796	63806846	E021	1
chrX	63809554	63809664	E007,E021,E086	3
chrX	63811434	63811507	E093	1
chrX	63813752	63813802	E051	1
chrX	63814255	63814305	E082	1
chrX	63818657	63818707	E017	1
chrX	63820351	63820453	E127	1
chrX	63828758	63828808	E084	1
chrX	63831264	63831454	E088,E125	2
chrX	63833091	63833195	E127	1
chrX	63834882	63834972	E021,E086,E127	3
chrX	63842959	63843013	E127	1
chrX	63844399	63844453	E033	1
chrX	63847486	63847577	E128	1
chrX	63849568	63849631	E093	1
chrX	63850032	63850096	E091	1
chrX	63851026	63851080	E127	1
chrX	63856656	63856720	E124	1
chrX	63862311	63862395	E021	1
chrX	63862470	63862653	E003,E004,E008,E021,E022,E080	6
chrX	63862656	63862749	E086	1
chrX	63863189	63863243	E127	1
chrX	63867066	63867116	E021	1
chrX	63873441	63873551	E004	1
chrX	63876380	63876468	E080	1
chrX	63877068	63877446	E003,E004,E008,E021,E022	5
chrX	63877488	63877652	E004,E008,E021,E022	4
chrX	63877784	63877834	E021	1
chrX	63880264	63880324	E003	1
chrX	63882671	63882721	E021	1
chrX	63882789	63883016	E004,E021	2
chrX	63883549	63883599	E051	1
chrX	63883816	63883866	E093	1
chrX	63886059	63886123	E021	1
chrX	63897626	63897676	E051	1
chrX	63903950	63904084	E080,E127	2
chrX	63904194	63904945	E080,E124	2
chrX	63905013	63905057	E080	1
chrX	63915282	63915332	E021	1
chrX	63916116	63916171	E093	1
chrX	63916330	63916380	E051	1
chrX	63917087	63917137	E050	1
chrX	63924414	63924474	E017,E086	2
chrX	63924510	63924663	E003,E004,E022	3
chrX	63926083	63926123	E086	1
chrX	63926237	63926337	E124	1
chrX	63929641	63929705	E124	1
chrX	63941545	63941599	E127	1
chrX	63946383	63946433	E082	1
chrX	63947805	63947855	E021	1
chrX	63952409	63952484	E127	1
chrX	63953250	63953300	E121	1
chrX	63955441	63955558	E021	1
chrX	63957791	63957841	E091	1
chrX	63958937	63958996	E033	1
chrX	63963760	63963810	E017	1
chrX	63966596	63966671	E051	1
chrX	63968768	63968822	E017,E021,E022	3
chrX	63970101	63970151	E021	1
chrX	63975350	63975418	E022,E033,E093	3
chrX	63976604	63976654	E017	1
chrX	63977992	63978042	E022	1
chrX	63986674	63986734	E125	1
chrX	63994523	63994563	E086	1
chrX	63994869	63994967	E003,E008,E124	3
chrX	63995055	63995105	E022	1
chrX	64001809	64001859	E022	1
chrX	64003453	64003659	E004	1
chrX	64004148	64004195	E086	1
chrX	64005184	64005238	E127	1
chrX	64009397	64009437	E086	1
chrX	64010257	64010307	E051	1
chrX	64012580	64012630	E021	1
chrX	64012943	64013116	E003,E004,E008,E021,E022,E050	6
chrX	64013180	64013230	E114	1
chrX	64018625	64018733	E124	1
chrX	64022812	64022862	E017	1
chrX	64025753	64025836	E028	1
chrX	64025856	64025906	E051	1
chrX	64038969	64039019	E017	1
chrX	64041209	64041267	E033	1
chrX	64061604	64061658	E127	1
chrX	64061919	64061990	E017	1
chrX	64062241	64062691	E032,E033,E051,E093,E116,E127	6
chrX	64062727	64062777	E032	1
chrX	64063800	64063944	E033	1
chrX	64066016	64066083	E127	1
chrX	64066201	64066265	E124	1
chrX	64068225	64068300	E093	1
chrX	64070360	64070558	E093	1
chrX	64070750	64070824	E033,E093	2
chrX	64070940	64070990	E093	1
chrX	64072343	64072407	E124	1
chrX	64074063	64074132	E050	1
chrX	64075095	64075191	E007	1
chrX	64077967	64078021	E033	1
chrX	64087279	64087361	E128	1
chrX	64098991	64099041	E022	1
chrX	64105741	64106047	E003,E004,E007,E008,E021,E022,E050,E051,E091,E114,E127	11
chrX	64109153	64109203	E021	1
chrX	64111337	64111397	E029	1
chrX	64112138	64112218	E119	1
chrX	64112766	64112826	E050	1
chrX	64114466	64115045	E003,E004,E005,E006,E007,E008,E021,E022,E032,E033,E034,E046,E050,E051,E059,E080,E083,E084,E085,E090,E091,E092,E093,E094,E098,E109,E114,E116,E118,E120,E121,E123	32
chrX	64118768	64118818	E051	1
chrX	64121591	64121664	E127	1
chrX	64122523	64122573	E021	1
chrX	64123503	64123578	E033	1
chrX	64127696	64127736	E086	1
chrX	64129451	64129491	E086	1
chrX	64134409	64134473	E124	1
chrX	64135181	64135271	E022	1
chrX	64135628	64135686	E121	1
chrX	64138285	64138423	E004	1
chrX	64142423	64142477	E098	1
chrX	64143100	64143150	E050	1
chrX	64145000	64145082	E116	1
chrX	64145933	64145997	E124	1
chrX	64153848	64153909	E093	1
chrX	64155382	64155449	E091	1
chrX	64158263	64158303	E086	1
chrX	64164969	64165009	E086	1
chrX	64167574	64167669	E120	1
chrX	64168567	64168607	E086	1
chrX	64173329	64173582	E059	1
chrX	64176826	64176876	E017	1
chrX	64177152	64177276	E126	1
chrX	64178008	64178084	E086	1
chrX	64178166	64178216	E017	1
chrX	64178522	64178562	E086	1
chrX	64178851	64178926	E127	1
chrX	64185743	64185806	E021,E022	2
chrX	64185854	64185923	E021	1
chrX	64186078	64186128	E022	1
chrX	64188486	64188660	E017,E028,E055,E119,E120,E121,E125	7
chrX	64190034	64190088	E033	1
chrX	64193598	64193725	E050	1
chrX	64195063	64195115	E093	1
chrX	64195158	64197287	E003,E004,E005,E006,E007,E008,E017,E021,E022,E028,E029,E032,E033,E034,E046,E050,E051,E055,E056,E057,E059,E080,E081,E082,E083,E084,E085,E086,E088,E089,E090,E091,E092,E093,E094,E097,E098,E100,E109,E114,E116,E118,E119,E120,E121,E122,E123,E124,E125,E126,E127,E128	52
chrX	64197639	64198182	E017,E028,E029,E055,E056,E057,E094,E097,E100,E114,E119,E120,E121,E124,E126,E127	16
chrX	64202874	64202993	E004,E021,E022	3
chrX	64203308	64203432	E119	1
chrX	64204081	64204145	E089	1
chrX	64206156	64206229	E127	1
chrX	64214359	64214497	E118	1
chrX	64218083	64218133	E017	1
chrX	64219055	64219109	E033	1
chrX	64228767	64228807	E086	1
chrX	64229355	64229471	E118	1
chrX	64232506	64232705	E004,E127	2
chrX	64233476	64233526	E022	1
chrX	64236548	64237721	E089,E090,E097,E100,E126	5
chrX	64237762	64237812	E090	1
chrX	64238006	64238092	E126	1
chrX	64238666	64238745	E022	1
chrX	64246772	64246848	E081,E082	2
chrX	64247000	64247060	E125	1
chrX	64247092	64247146	E127	1
chrX	64248890	64248954	E124	1
chrX	64251148	64251188	E086	1
chrX	64251241	64251302	E090	1
chrX	64254008	64255703	E003,E004,E005,E006,E007,E008,E017,E021,E022,E028,E032,E033,E034,E046,E050,E051,E055,E056,E057,E059,E080,E081,E082,E083,E084,E085,E086,E088,E089,E090,E091,E092,E093,E094,E097,E098,E100,E109,E114,E116,E118,E119,E120,E121,E122,E123,E125,E126,E127,E128	50
chrX	64255736	64256047	E034,E046,E050,E085,E088,E089,E093,E109	8
chrX	64256179	64256262	E093	1
chrX	64262139	64262221	E093	1
chrX	64265553	64265607	E127	1
chrX	64267114	64267164	E051	1
chrX	64285437	64285564	E028	1
chrX	64286752	64286802	E021	1
chrX	64286847	64286887	E086	1
chrX	64293675	64293728	E086	1
chrX	64294847	64294897	E051	1
chrX	64295421	64295485	E124	1
chrX	64296076	64296126	E021	1
chrX	64297266	64297316	E017	1
chrX	64299175	64299218	E086	1
chrX	64306573	64306623	E021	1
chrX	64306935	64307020	E017	1
chrX	64307152	64307202	E093	1
chrX	64310179	64310239	E125	1
chrX	64311040	64311309	E004,E021,E022	3
chrX	64312795	64312903	E022	1
chrX	64313200	64313265	E109	1
chrX	64313624	64313926	E084,E109,E118	3
chrX	64314028	64314233	E109	1
chrX	64315203	64315325	E005,E119	2
chrX	64316363	64316453	E127	1
chrX	64318875	64318945	E118	1
chrX	64322953	64323003	E022	1
chrX	64326807	64326857	E021	1
chrX	64328390	64328472	E004,E005	2
chrX	64328908	64328948	E086	1
chrX	64331700	64331750	E022	1
chrX	64334546	64334611	E097	1
chrX	64345264	64345320	E046	1
chrX	64347343	64347466	E021,E093	2
chrX	64347682	64348092	E003,E033,E034,E050,E051,E093,E120,E121	8
chrX	64349483	64349543	E125	1
chrX	64352307	64352361	E127	1
chrX	64352957	64353035	E121	1
chrX	64353360	64353414	E128	1
chrX	64353634	64353767	E022,E127	2
chrX	64354776	64354826	E021	1
chrX	64356271	64356633	E005,E007,E021,E120	4
chrX	64357422	64357520	E097	1
chrX	64366719	64366786	E017	1
chrX	64367946	64367986	E086	1
chrX	64368358	64368411	E017	1
chrX	64376250	64376290	E086	1
chrX	64395712	64395814	E125	1
chrX	64396019	64396090	E022	1
chrX	64397000	64397054	E127	1
chrX	64398519	64398569	E017	1
chrX	64404371	64404421	E017	1
chrX	64413822	64413942	E004	1
chrX	64414602	64414652	E021	1
chrX	64415506	64416030	E004,E005,E021,E022,E051,E084,E085,E088,E091,E092,E094,E109,E118	13
chrX	64416077	64416473	E003,E004,E008,E022,E084,E086,E109	7
chrX	64416486	64417281	E003,E004,E005,E007,E008,E021,E022,E032,E050,E051,E081,E082,E084,E085,E086,E088,E089,E090,E091,E092,E094,E098,E100,E109,E114,E118	26
chrX	64417303	64417518	E021,E084,E109	3
chrX	64417624	64417981	E084,E085,E109	3
chrX	64420692	64420741	E097	1
chrX	64421915	64421970	E097	1
chrX	64422643	64422692	E086	1
chrX	64423592	64423708	E094,E109	2
chrX	64424168	64424224	E017	1
chrX	64427031	64427111	E123	1
chrX	64431449	64431499	E082	1
chrX	64433862	64433912	E091	1
chrX	64436222	64436276	E127	1
chrX	64436281	64436422	E005	1
chrX	64444256	64444341	E091	1
chrX	64444793	64444853	E003	1
chrX	64451249	64451340	E005	1
chrX	64455345	64455395	E121	1
chrX	64456087	64456157	E080	1
chrX	64460592	64460642	E051	1
chrX	64460742	64460853	E022	1
chrX	64460970	64461324	E022,E118	2
chrX	64461356	64461704	E005,E021,E118,E120,E121	5
chrX	64467883	64468022	E123,E124	2
chrX	64468446	64468496	E021	1
chrX	64473208	64473258	E021	1
chrX	64485506	64485556	E084	1
chrX	64486466	64486778	E003,E008,E022,E086	4
chrX	64486839	64486971	E004,E022	2
chrX	64490680	64490730	E051	1
chrX	64494333	64494405	E127	1
chrX	64494764	64494839	E093	1
chrX	64495309	64495379	E125	1
chrX	64498144	64498194	E022	1
chrX	64501331	64501381	E022	1
chrX	64501791	64501845	E127	1
chrX	64502913	64502994	E006,E022,E051,E098,E100,E121	6
chrX	64503842	64503962	E124	1
chrX	64506701	64506755	E127	1
chrX	64507165	64507220	E098	1
chrX	64508369	64508423	E127	1
chrX	64519336	64519404	E004	1
chrX	64519591	64520693	E003,E004,E005,E007,E008,E021,E022,E091	8
chrX	64522552	64522618	E127	1
chrX	64532625	64532665	E086	1
chrX	64533321	64533401	E119	1
chrX	64541980	64542097	E021,E088,E119	3
chrX	64554762	64554877	E123	1
chrX	64559199	64559249	E017	1
chrX	64560216	64560266	E051	1
chrX	64561509	64561575	E124	1
chrX	64564823	64565019	E120,E121	2
chrX	64566781	64566967	E003,E021,E022	3
chrX	64576189	64576239	E022	1
chrX	64576706	64576756	E017	1
chrX	64578830	64578880	E022	1
chrX	64579631	64579675	E097	1
chrX	64581127	64581177	E017	1
chrX	64587279	64587329	E089	1
chrX	64594610	64594664	E127	1
chrX	64595924	64595964	E086	1
chrX	64596316	64596366	E017	1
chrX	64599126	64599187	E097	1
chrX	64612863	64612919	E080,E127	2
chrX	64618485	64618535	E051	1
chrX	64621280	64621320	E086	1
chrX	64622149	64622203	E128	1
chrX	64626211	64626273	E021,E050	2
chrX	64626486	64626653	E007,E021,E022,E032,E050,E051,E080,E086,E088,E091,E093,E109	12
chrX	64626774	64626875	E021,E086	2
chrX	64627071	64627192	E003,E021,E057,E082,E086	5
chrX	64627243	64627375	E021,E022,E050,E092	4
chrX	64627452	64627608	E008,E022,E051	3
chrX	64627680	64627736	E022	1
chrX	64627815	64627865	E082	1
chrX	64627953	64628177	E003,E022,E055,E056,E082,E109	6
chrX	64628254	64628327	E051,E088,E093	3
chrX	64628459	64628516	E085,E091	2
chrX	64628591	64628641	E109	1
chrX	64633103	64633169	E086	1
chrX	64634137	64634177	E086	1
chrX	64638523	64638577	E098	1
chrX	64641883	64641933	E022	1
chrX	64641987	64642031	E097	1
chrX	64642120	64642170	E017	1
chrX	64647661	64647701	E086	1
chrX	64652128	64652182	E127	1
chrX	64652987	64653067	E119	1
chrX	64654727	64655259	E004	1
chrX	64655931	64656015	E050	1
chrX	64656233	64656293	E125	1
chrX	64658852	64658912	E003	1
chrX	64664342	64664424	E116	1
chrX	64671423	64671474	E021	1
chrX	64671506	64671824	E003,E004,E007,E008,E017,E021,E022,E032,E033,E034,E046,E050,E051,E055,E056,E059,E080,E085,E091,E093,E109,E114,E116,E117,E118,E119,E121,E122,E123,E126,E127,E128	32
chrX	64673438	64673488	E051	1
chrX	64682491	64682541	E022	1
chrX	64682647	64682708	E007	1
chrX	64683011	64683072	E004	1
chrX	64683298	64684088	E003,E004,E005,E007,E008,E017,E021,E022,E057,E091,E117,E120,E121,E125,E127,E128	16
chrX	64684436	64684480	E097	1
chrX	64689432	64689482	E007	1
chrX	64690582	64690642	E125	1
chrX	64691036	64691086	E089	1
chrX	64692354	64692404	E021	1
chrX	64699104	64699154	E051	1
chrX	64700742	64701236	E003,E004,E005,E008,E021,E022,E117	7
chrX	64701323	64701438	E004,E022	2
chrX	64702226	64702356	E120,E121	2
chrX	64702397	64702447	E051	1
chrX	64703214	64703291	E097	1
chrX	64704853	64704907	E081	1
chrX	64706202	64706283	E022	1
chrX	64706941	64707127	E056,E091	2
chrX	64708494	64708767	E004,E005,E006,E017,E028,E056,E057,E091,E117,E119,E120	11
chrX	64709103	64709362	E004,E017,E091	3
chrX	64713506	64713621	E021,E022	2
chrX	64717443	64717548	E059	1
chrX	64718150	64718362	E033,E120,E121	3
chrX	64718932	64718986	E033	1
chrX	64719889	64719943	E128	1
chrX	64722407	64722528	E125	1
chrX	64722595	64722706	E022,E121	2
chrX	64722820	64722874	E100	1
chrX	64723003	64723057	E128	1
chrX	64723199	64723327	E123,E127	2
chrX	64724432	64724482	E021	1
chrX	64726395	64726445	E022	1
chrX	64726979	64727023	E097	1
chrX	64728511	64728571	E125	1
chrX	64728676	64728756	E021	1
chrX	64728830	64729072	E004,E050,E051,E124	4
chrX	64729171	64729235	E124	1
chrX	64729413	64729461	E097	1
chrX	64730114	64730160	E086	1
chrX	64730591	64730641	E017	1
chrX	64731737	64731835	E093	1
chrX	64731954	64732004	E082	1
chrX	64732630	64732670	E086	1
chrX	64732869	64732930	E100	1
chrX	64734121	64734171	E017	1
chrX	64734246	64734345	E090,E124	2
chrX	64734517	64734600	E086	1
chrX	64734922	64734986	E124	1
chrX	64735813	64735877	E124	1
chrX	64735908	64736061	E120,E121	2
chrX	64736261	64736311	E091	1
chrX	64736570	64737131	E059,E081,E091	3
chrX	64737431	64737692	E059	1
chrX	64737980	64738030	E082	1
chrX	64738725	64738988	E022,E059	2
chrX	64739211	64739348	E100,E124	2
chrX	64739693	64739737	E080	1
chrX	64740856	64740972	E055,E056,E126	3
chrX	64741116	64741170	E100	1
chrX	64741724	64741774	E021	1
chrX	64742413	64742560	E100	1
chrX	64742632	64743078	E006,E017,E028,E029,E055,E056,E057,E059,E080,E100,E117,E120,E121,E124,E125,E126,E127,E128	18
chrX	64743191	64743241	E050	1
chrX	64743950	64744000	E017	1
chrX	64744494	64744554	E006	1
chrX	64745193	64745273	E116	1
chrX	64745816	64745907	E086,E124	2
chrX	64745990	64746053	E127	1
chrX	64747165	64747215	E089	1
chrX	64747858	64747952	E033	1
chrX	64748121	64748171	E089	1
chrX	64748200	64748290	E033	1
chrX	64748337	64748463	E004,E080,E083,E100,E121	5
chrX	64748486	64749068	E003,E004,E006,E007,E008,E017,E021,E028,E029,E032,E033,E034,E046,E050,E051,E055,E056,E059,E080,E082,E083,E086,E088,E089,E090,E091,E092,E093,E097,E100,E109,E114,E116,E117,E118,E119,E121,E122,E123,E124,E126,E127	42
chrX	64749141	64749232	E123	1
chrX	64749272	64749353	E100	1
chrX	64749577	64749653	E124	1
chrX	64750735	64750789	E127	1
chrX	64751920	64752539	E004,E022,E051,E055,E056,E059,E086,E093,E100,E116,E117	11
chrX	64752630	64752694	E124	1
chrX	64752926	64753065	E006,E017,E056,E126,E128	5
chrX	64753370	64753420	E021	1
chrX	64753499	64753553	E100	1
chrX	64753592	64753684	E116	1
chrX	64753739	64755161	E003,E004,E005,E006,E007,E008,E017,E021,E022,E028,E029,E032,E033,E034,E046,E050,E051,E055,E056,E057,E059,E080,E081,E082,E083,E084,E085,E086,E088,E089,E090,E091,E092,E093,E094,E097,E098,E100,E109,E114,E116,E117,E118,E119,E120,E121,E122,E123,E124,E125,E126,E127,E128	53
chrX	64755277	64755331	E100	1
chrX	64755613	64755748	E093,E127	2
chrX	64755835	64755915	E082,E127	2
chrX	64756250	64756523	E004,E033,E089,E100,E117,E120	6
chrX	64757220	64757452	E055,E056,E086,E114,E117,E120,E121	7
chrX	64758266	64758347	E086,E089	2
chrX	64760354	64760418	E124	1
chrX	64761917	64761997	E123	1
chrX	64762147	64762187	E086	1
chrX	64762196	64762284	E123	1
chrX	64766405	64766455	E022	1
chrX	64767269	64767319	E017	1
chrX	64767415	64767477	E127	1
chrX	64768510	64768876	E059	1
chrX	64769996	64770046	E051	1
chrX	64770314	64770364	E022	1
chrX	64772654	64772783	E004	1
chrX	64773360	64773496	E057	1
chrX	64775289	64775339	E017	1
chrX	64775376	64775494	E028	1
chrX	64775548	64775692	E116,E123,E125	3
chrX	64782031	64782081	E022	1
chrX	64787520	64787592	E022	1
chrX	64788628	64788709	E091	1
chrX	64793030	64793084	E100	1
chrX	64793363	64793417	E127	1
chrX	64793965	64794073	E124	1
chrX	64794090	64794203	E086	1
chrX	64794281	64794412	E123	1
chrX	64794456	64794510	E050	1
chrX	64794955	64795359	E003,E017,E022,E028,E055,E056,E057,E082,E100,E117,E123,E124,E127	13
chrX	64795645	64795725	E123	1
chrX	64795779	64795829	E093	1
chrX	64796246	64796306	E125	1
chrX	64796828	64797317	E051,E123	2
chrX	64798176	64798291	E082,E086	2
chrX	64798328	64798477	E082,E088	2
chrX	64798586	64798636	E050,E086	2
chrX	64798886	64798926	E086	1
chrX	64799430	64799542	E124	1
chrX	64799924	64800014	E033,E051	2
chrX	64801050	64801184	E089	1
chrX	64801202	64801312	E090,E100,E124	3
chrX	64801476	64801526	E051	1
chrX	64801550	64801655	E008,E033	2
chrX	64801695	64803197	E003,E004,E005,E006,E007,E008,E017,E021,E022,E028,E029,E032,E033,E034,E046,E050,E051,E055,E056,E057,E059,E080,E081,E082,E083,E084,E085,E086,E088,E089,E090,E091,E092,E093,E094,E097,E098,E100,E109,E114,E116,E117,E119,E120,E121,E122,E123,E124,E125,E126,E127,E128	52
chrX	64803529	64803573	E097	1
chrX	64805138	64805408	E116,E125	2
chrX	64806490	64806667	E017,E055,E056,E088,E097,E100,E114,E117,E120,E121,E125,E126,E127,E128	14
chrX	64807102	64808799	E003,E006,E017,E021,E022,E028,E029,E050,E051,E055,E056,E057,E059,E081,E082,E083,E086,E088,E089,E090,E091,E092,E094,E097,E098,E100,E109,E114,E117,E119,E120,E121,E123,E124,E125,E126,E127,E128	38
chrX	64809139	64809409	E017,E021,E033,E050,E051,E055,E088,E123	8
chrX	64810008	64810058	E089	1
chrX	64810581	64810723	E088	1
chrX	64810822	64810928	E123	1
chrX	64810969	64811029	E029	1
chrX	64811031	64811111	E123	1
chrX	64811165	64811260	E123	1
chrX	64811516	64811580	E124	1
chrX	64811958	64812038	E097	1
chrX	64813078	64813167	E022,E034	2
chrX	64813687	64814059	E123	1
chrX	64814139	64814199	E125	1
chrX	64814971	64816794	E003,E004,E005,E006,E007,E008,E017,E021,E022,E028,E029,E032,E033,E034,E046,E050,E051,E055,E056,E057,E059,E080,E081,E082,E083,E084,E085,E086,E088,E089,E090,E091,E092,E093,E094,E097,E098,E100,E109,E114,E116,E117,E118,E119,E120,E121,E122,E123,E124,E125,E126,E127,E128	53
chrX	64816942	64817095	E032,E033,E034,E089	4
chrX	64817749	64817992	E034	1
chrX	64818345	64818850	E032,E033,E034,E046,E050,E051,E093,E097	8
chrX	64818860	64818910	E017	1
chrX	64819564	64819653	E034,E051	2
chrX	64820768	64820965	E090,E117,E122	3
chrX	64820992	64822253	E006,E017,E028,E029,E032,E033,E034,E046,E050,E051,E055,E056,E057,E080,E081,E082,E083,E084,E086,E088,E089,E090,E091,E092,E093,E094,E097,E098,E100,E109,E114,E116,E117,E119,E120,E121,E122,E123,E124,E125,E126,E127,E128	43
chrX	64822325	64822449	E034,E100	2
chrX	64822727	64822834	E050,E093	2
chrX	64824088	64824138	E032	1
chrX	64824258	64824328	E050	1
chrX	64825458	64826044	E006,E017,E028,E055,E056,E057,E120,E121,E122,E125,E126,E127,E128	13
chrX	64826692	64826765	E127	1
chrX	64826774	64826837	E034	1
chrX	64826920	64826960	E034	1
chrX	64826982	64827425	E006,E017,E028,E029,E034,E046,E050,E055,E056,E057,E116,E119,E120,E121,E123,E124,E125,E126,E127,E128	20
chrX	64827442	64827566	E050	1
chrX	64827600	64827680	E057	1
chrX	64827804	64827908	E124	1
chrX	64827929	64828344	E055,E056,E057,E121,E127	5
chrX	64828419	64828509	E127	1
chrX	64829167	64829255	E127	1
chrX	64829277	64829391	E088	1
chrX	64829820	64830385	E006,E029,E046,E050,E051,E056,E088,E091,E097,E098,E109,E117,E119,E123,E124,E125,E126,E127	18
chrX	64830422	64830625	E029,E046,E050,E051,E124	5
chrX	64830697	64830826	E050,E123	2
chrX	64832146	64832298	E123	1
chrX	64832653	64832693	E086	1
chrX	64833385	64833532	E050	1
chrX	64839897	64839947	E021	1
chrX	64840063	64840319	E003,E004,E008,E021,E022,E091,E118,E127	8
chrX	64840528	64840629	E021,E091	2
chrX	64845607	64845661	E127	1
chrX	64847662	64847767	E116,E128	2
chrX	64848011	64848055	E097	1
chrX	64849462	64849680	E029,E050,E124	3
chrX	64851822	64851870	E080	1
chrX	64852159	64852268	E055,E127	2
chrX	64852311	64852384	E055,E056	2
chrX	64852402	64852489	E124	1
chrX	64853295	64853420	E122	1
chrX	64853487	64853586	E122	1
chrX	64853881	64853967	E050	1
chrX	64854647	64854711	E083	1
chrX	64854753	64854879	E083	1
chrX	64855002	64856131	E017,E055,E056,E059,E080,E081,E083,E086,E088,E089,E090,E091,E092,E094,E097,E098,E100,E117,E120,E121,E126,E128	22
chrX	64856143	64856461	E083,E091,E117	3
chrX	64857906	64857946	E086	1
chrX	64858732	64858939	E057,E127	2
chrX	64859353	64859457	E033	1
chrX	64859536	64859590	E033	1
chrX	64860521	64860622	E050	1
chrX	64862268	64864110	E004,E005,E006,E028,E033,E034,E050,E051,E055,E056,E057,E086,E088,E089,E090,E091,E093,E097,E098,E100,E114,E117,E119,E120,E121,E123,E125,E126,E127,E128	30
chrX	64864333	64865703	E004,E006,E017,E021,E028,E029,E050,E051,E055,E056,E057,E059,E080,E081,E083,E086,E088,E089,E090,E091,E092,E093,E094,E097,E098,E100,E114,E117,E119,E120,E121,E122,E123,E124,E125,E126,E127,E128	38
chrX	64866234	64866393	E123	1
chrX	64867739	64867927	E059,E121,E125,E128	4
chrX	64868981	64869081	E117	1
chrX	64869545	64869609	E124	1
chrX	64870328	64870378	E022	1
chrX	64870667	64870802	E059	1
chrX	64872632	64872672	E086	1
chrX	64875409	64875521	E033,E121	2
chrX	64876132	64876182	E093	1
chrX	64876200	64876588	E033,E034,E046,E055,E056,E059,E080,E083,E086,E088,E089,E090,E093,E097,E098,E109,E120,E121,E126	19
chrX	64876809	64876886	E093	1
chrX	64876895	64876945	E121	1
chrX	64877034	64877084	E046	1
chrX	64877297	64877428	E056,E126	2
chrX	64878328	64878510	E116	1
chrX	64879383	64879433	E093	1
chrX	64882348	64882412	E124	1
chrX	64883145	64883272	E033,E046,E050	3
chrX	64883321	64883385	E124	1
chrX	64884145	64884239	E033,E051	2
chrX	64884418	64884499	E034	1
chrX	64884941	64885265	E028,E088,E097,E114,E117,E119,E126,E127	8
chrX	64885360	64885420	E088	1
chrX	64885477	64885829	E086,E093,E116	3
chrX	64886141	64886195	E033	1
chrX	64886523	64889474	E003,E004,E005,E006,E007,E008,E017,E021,E022,E028,E029,E032,E033,E034,E046,E050,E051,E055,E056,E057,E059,E080,E081,E082,E083,E084,E086,E088,E089,E090,E091,E092,E093,E094,E097,E098,E100,E109,E114,E116,E117,E119,E120,E121,E122,E123,E124,E125,E126,E127,E128	51
chrX	64889781	64890058	E006,E029,E033,E034,E046,E088,E116,E119,E127	9
chrX	64890081	64890336	E034,E100,E116,E119	4
chrX	64890616	64890740	E017,E056,E088,E089,E100,E127	6
chrX	64890931	64892368	E006,E033,E034,E046,E050,E051,E055,E059,E080,E082,E083,E084,E086,E088,E089,E090,E093,E097,E098,E100,E116,E120,E121,E123,E124,E125,E126,E127,E128	29
chrX	64892620	64893297	E029,E034,E059,E086,E116,E123,E127	7
chrX	64893467	64894786	E006,E017,E022,E028,E029,E032,E033,E034,E046,E050,E055,E056,E080,E083,E086,E088,E090,E093,E098,E100,E116,E119,E120,E121,E122,E123,E124,E125,E126,E127	30
chrX	64895056	64895116	E006	1
chrX	64895171	64895415	E046,E056,E100,E116,E120,E123,E127	7
chrX	64895442	64895482	E086	1
chrX	64895986	64896323	E021,E029,E034,E055,E093,E100,E116,E126	8
chrX	64896337	64896419	E127	1
chrX	64896434	64896608	E122,E127	2
chrX	64897188	64897382	E055,E056,E100,E117,E119,E120,E125	7
chrX	64897414	64897532	E100,E119,E120	3
chrX	64897614	64898567	E004,E006,E017,E021,E028,E029,E033,E034,E046,E055,E056,E057,E059,E080,E082,E083,E086,E088,E089,E090,E092,E093,E094,E097,E098,E100,E114,E116,E117,E119,E120,E121,E122,E123,E124,E125,E126,E127,E128	39
chrX	64898618	64899699	E006,E017,E028,E029,E032,E033,E046,E050,E055,E056,E057,E059,E080,E083,E086,E088,E089,E090,E091,E092,E093,E094,E098,E100,E114,E116,E117,E119,E120,E121,E122,E123,E124,E125,E126,E127,E128	37
chrX	64899747	64899975	E021,E083,E100,E116	4
chrX	64900888	64900966	E127	1
chrX	64901052	64901184	E127	1
chrX	64901303	64901358	E034	1
chrX	64901793	64901909	E116,E127	2
chrX	64901985	64902062	E033	1
chrX	64902227	64902290	E033	1
chrX	64902419	64902570	E034	1
chrX	64902619	64902683	E124	1
chrX	64902757	64902881	E116	1
chrX	64902918	64902968	E055	1
chrX	64903005	64903084	E127	1
chrX	64903316	64903401	E124	1
chrX	64903434	64903557	E034,E127	2
chrX	64903710	64903764	E126	1
chrX	64904731	64904798	E086,E124	2
chrX	64904858	64904898	E086	1
chrX	64904981	64905074	E033	1
chrX	64905082	64905321	E033,E034,E046,E093,E116	5
chrX	64905329	64905379	E017	1
chrX	64905904	64905968	E124	1
chrX	64906178	64906502	E008,E029,E033,E034,E050,E056,E080,E086,E088,E100,E122,E124,E127	13
chrX	64907047	64907097	E022	1
chrX	64907288	64907782	E006,E029,E046,E086,E116,E121,E123,E124,E125,E127	10
chrX	64907851	64907919	E090	1
chrX	64908119	64908909	E006,E017,E021,E028,E029,E033,E034,E046,E055,E056,E057,E059,E086,E088,E091,E094,E097,E100,E116,E117,E119,E120,E121,E123,E124,E125,E126,E127,E128	29
chrX	64908954	64909034	E116	1
chrX	64909119	64909169	E091	1
chrX	64909180	64909646	E004,E022,E028,E029,E056,E057,E083,E088,E094,E100,E116,E117,E119,E120,E121,E126,E127,E128	18
chrX	64909679	64909830	E122,E123,E127	3
chrX	64909990	64910880	E006,E017,E021,E028,E029,E032,E046,E050,E051,E055,E056,E057,E059,E081,E082,E083,E086,E088,E089,E097,E098,E100,E114,E116,E119,E120,E121,E122,E123,E124,E125,E126,E127,E128	34
chrX	64911185	64911281	E119,E127	2
chrX	64911406	64911460	E100	1
chrX	64911727	64911829	E100,E116	2
chrX	64911991	64912394	E034,E051,E083,E100,E123	5
chrX	64912400	64912460	E046	1
chrX	64912799	64912853	E100	1
chrX	64913334	64913388	E127	1
chrX	64914024	64914163	E032,E033	2
chrX	64914249	64914363	E021,E093	2
chrX	64914414	64915119	E004,E006,E017,E022,E028,E029,E032,E033,E034,E046,E050,E051,E055,E057,E083,E086,E090,E093,E100,E116,E119,E120,E121,E123,E124,E125,E126,E127,E128	29
chrX	64915177	64915560	E006,E017,E029,E032,E033,E034,E046,E050,E051,E059,E086,E088,E091,E100,E116,E121,E123,E124,E125,E126,E128	21
chrX	64915616	64918965	E004,E005,E006,E008,E017,E021,E022,E028,E029,E032,E033,E034,E046,E050,E051,E055,E056,E057,E059,E080,E083,E084,E086,E088,E089,E090,E091,E092,E093,E098,E100,E109,E116,E119,E120,E121,E122,E123,E124,E125,E126,E127,E128	43
chrX	64919052	64919295	E032,E034,E046,E086,E116,E123,E127	7
chrX	64919750	64919869	E032,E033,E046	3
chrX	64919888	64919963	E097	1
chrX	64920207	64920323	E034	1
chrX	64920423	64920604	E029,E100	2
chrX	64920718	64921429	E006,E046,E083,E088,E100,E116,E121,E127	8
chrX	64921510	64921604	E121,E127	2
chrX	64921611	64921761	E033,E083	2
chrX	64921782	64921902	E116	1
chrX	64922571	64922616	E034	1
chrX	64922622	64922751	E056,E124	2
chrX	64922811	64922861	E083	1
chrX	64922947	64923048	E034,E088,E125	3
chrX	64923169	64923223	E098	1
chrX	64923239	64923338	E033,E090,E100,E116,E127	5
chrX	64923399	64923449	E055	1
chrX	64923462	64924350	E006,E017,E022,E028,E029,E033,E034,E046,E050,E051,E055,E056,E057,E059,E080,E081,E083,E085,E086,E088,E089,E090,E091,E092,E094,E097,E098,E100,E114,E116,E117,E119,E120,E121,E122,E124,E125,E126,E127,E128	40
chrX	64924390	64924512	E006,E055,E100,E122	4
chrX	64924706	64924773	E100	1
chrX	64924935	64924979	E097	1
chrX	64925014	64926949	E004,E005,E006,E017,E021,E022,E028,E029,E032,E033,E034,E046,E050,E051,E055,E056,E057,E059,E083,E088,E089,E090,E091,E092,E093,E097,E098,E100,E114,E116,E117,E119,E120,E121,E122,E123,E124,E125,E126,E127,E128	41
chrX	64926967	64927436	E004,E006,E021,E022,E033,E034,E046,E051,E056,E059,E083,E086,E089,E093,E100,E120,E121,E124	18
chrX	64927479	64927529	E089	1
chrX	64927759	64927809	E017	1
chrX	64928927	64929003	E034,E097	2
chrX	64929252	64929493	E046,E116,E127	3
chrX	64929846	64929896	E088	1
chrX	64929911	64929988	E093,E127	2
chrX	64930122	64930329	E034,E088	2
chrX	64931745	64931812	E046	1
chrX	64931840	64931961	E093,E097,E127	3
chrX	64932001	64932723	E006,E017,E029,E080,E083,E086,E122,E123,E127	9
chrX	64932811	64932865	E033	1
chrX	64933841	64933881	E034	1
chrX	64933934	64933988	E100	1
chrX	64934049	64934136	E033	1
chrX	64936484	64936538	E127	1
chrX	64936558	64936708	E116	1
chrX	64937226	64937334	E046,E127	2
chrX	64937480	64937530	E121	1
chrX	64938189	64938243	E127	1
chrX	64938941	64938995	E033	1
chrX	64939321	64939759	E034,E059,E116,E124,E127	5
chrX	64939799	64939974	E059	1
chrX	64940111	64940191	E116	1
chrX	64940236	64940906	E029,E032,E033,E046,E050,E051,E059,E080,E083,E086,E088,E097,E100,E116,E121,E122,E123,E124,E126,E127	20
chrX	64940925	64940995	E034,E093	2
chrX	64941109	64941205	E116	1
chrX	64941219	64941461	E032,E050,E051,E116,E121,E124	6
chrX	64941510	64941715	E116	1
chrX	64941849	64943125	E006,E017,E033,E034,E046,E050,E055,E056,E082,E086,E093,E100,E116,E123,E125,E127,E128	17
chrX	64943313	64944030	E006,E017,E029,E032,E033,E034,E046,E051,E055,E056,E057,E059,E083,E088,E089,E090,E091,E093,E109,E116,E119,E120,E121,E122,E124,E125,E127,E128	28
chrX	64944310	64944410	E046	1
chrX	64945089	64945243	E100,E116,E127	3
chrX	64945963	64946036	E127	1
chrX	64946067	64946117	E055	1
chrX	64946433	64946473	E034	1
chrX	64946627	64946886	E003,E008,E021,E022,E059,E081,E082,E127	8
chrX	64946994	64947054	E004	1
chrX	64947141	64947197	E127	1
chrX	64947214	64947303	E116	1
chrX	64947388	64947428	E034	1
chrX	64947446	64947537	E033,E046,E100	3
chrX	64947619	64947789	E127	1
chrX	64947863	64947923	E125	1
chrX	64948596	64948709	E051,E126,E127	3
chrX	64948772	64948850	E032,E093	2
chrX	64949451	64949531	E089,E127	2
chrX	64949552	64949693	E127	1
chrX	64950344	64950394	E055	1
chrX	64951236	64951290	E127	1
chrX	64951481	64951535	E033	1
chrX	64951629	64951743	E056,E100,E127	3
chrX	64952027	64952081	E127	1
chrX	64952592	64952800	E017,E028,E056,E100,E116,E119,E123	7
chrX	64952840	64952894	E100	1
chrX	64952977	64953425	E028,E046,E057,E090,E116,E127	6
chrX	64953984	64954176	E125,E127	2
chrX	64954191	64954241	E121	1
chrX	64955267	64955341	E051	1
chrX	64955466	64955534	E033	1
chrX	64955766	64955846	E034	1
chrX	64955920	64956022	E033	1
chrX	64956088	64956222	E100	1
chrX	64956839	64956910	E127	1
chrX	64956983	64957052	E033	1
chrX	64957582	64957636	E127	1
chrX	64957658	64957847	E017,E055,E128	3
chrX	64957980	64958034	E127	1
chrX	64958176	64958394	E050,E082,E093,E114,E123	5
chrX	64958747	64958843	E127	1
chrX	64959051	64959105	E100	1
chrX	64959110	64959194	E127	1
chrX	64959561	64959713	E100	1
chrX	64959841	64959901	E086,E125	2
chrX	64960357	64960411	E100	1
chrX	64960879	64960955	E100	1
chrX	64961091	64961152	E125,E128	2
chrX	64961989	64962117	E100	1
chrX	64962429	64962526	E050,E051,E100	3
chrX	64962792	64962846	E100	1
chrX	64963008	64963058	E121	1
chrX	64963641	64963691	E051	1
chrX	64963877	64963931	E032	1
chrX	64964204	64964542	E004,E005,E021,E056,E057,E059,E100,E123	8
chrX	64964595	64965796	E004,E005,E006,E017,E021,E022,E028,E029,E034,E046,E055,E056,E057,E059,E086,E088,E091,E093,E098,E100,E116,E119,E120,E122,E123,E124,E125,E126,E127	29
chrX	64965810	64966273	E004,E008,E017,E021,E022,E032,E046,E050,E051,E055,E056,E057,E086,E088,E089,E091,E109,E119,E121,E123,E126	21
chrX	64966293	64966568	E116,E123	2
chrX	64966875	64966929	E033	1
chrX	64967559	64967720	E055,E056,E123	3
chrX	64968277	64968385	E080,E100	2
chrX	64968397	64968477	E123	1
chrX	64968749	64968829	E116	1
chrX	64970109	64970194	E046,E050	2
chrX	64970470	64971387	E033,E034,E046,E050,E051,E093,E100,E109,E116,E123,E125	11
chrX	64971472	64971672	E033,E046,E050,E051,E093,E124	6
chrX	64971911	64971971	E029,E032	2
chrX	64972081	64972131	E051	1
chrX	64972159	64972214	E033,E050	2
chrX	64972251	64972475	E021,E034,E050,E093,E116,E123,E125	7
chrX	64972967	64973086	E033,E034	2
chrX	64975584	64975887	E028,E033,E034,E046,E050,E057,E091,E093,E109,E116,E119,E127	12
chrX	64975940	64976199	E123	1
chrX	64976704	64976754	E109	1
chrX	64977183	64977349	E119	1
chrX	64977640	64978260	E028,E057,E119,E127	4
chrX	64978319	64978383	E124	1
chrX	64978413	64978685	E028,E050,E057,E100,E116,E119,E127	7
chrX	64978832	64979031	E082	1
chrX	64980114	64980166	E050	1
chrX	64982401	64982483	E059	1
chrX	64982537	64982627	E059	1
chrX	64982693	64982765	E093,E109	2
chrX	64983581	64983642	E033	1
chrX	64985414	64985515	E021	1
chrX	64988478	64988528	E082	1
chrX	64988771	64988821	E093	1
chrX	64989329	64989369	E086	1
chrX	64989428	64989746	E084,E109,E117	3
chrX	64989863	64989913	E109	1
chrX	64991149	64991204	E022,E051,E086,E097	4
chrX	64992520	64992977	E028,E081,E109,E127	4
chrX	64995270	64995350	E119	1
chrX	64995612	64995691	E109	1
chrX	64999365	64999419	E051	1
chrX	65001760	65001905	E022,E081,E116,E123	4
chrX	65003680	65003839	E116	1
chrX	65004347	65004397	E093	1
chrX	65005655	65005744	E051,E088	2
chrX	65005832	65006042	E088,E121	2
chrX	65006578	65006618	E086	1
chrX	65006634	65006685	E017	1
chrX	65007696	65007746	E022	1
chrX	65008532	65008582	E022	1
chrX	65015668	65015746	E127	1
chrX	65016358	65016408	E022	1
chrX	65025042	65025092	E051	1
chrX	65025526	65025576	E021	1
chrX	65026478	65026546	E017	1
chrX	65028939	65028989	E089	1
chrX	65029058	65029128	E021	1
chrX	65031353	65032027	E050,E051,E123	3
chrX	65032199	65032429	E123	1
chrX	65032573	65032749	E021,E022	2
chrX	65032919	65032973	E127	1
chrX	65035819	65035895	E017	1
chrX	65041113	65041163	E046	1
chrX	65041323	65041409	E088,E127	2
chrX	65041457	65041497	E034	1
chrX	65041649	65042379	E021,E022,E029,E032,E033,E034,E046,E050,E051,E082,E083,E086,E088,E089,E091,E092,E093,E116,E124,E127	20
chrX	65046867	65046951	E022,E051	2
chrX	65048137	65048494	E088,E116	2
chrX	65051913	65052008	E123	1
chrX	65058077	65058221	E033,E050,E124,E127	4
chrX	65058246	65058326	E057	1
chrX	65058530	65058769	E005,E091,E123	3
chrX	65058835	65058929	E005	1
chrX	65059003	65059289	E123	1
chrX	65060024	65060064	E086	1
chrX	65061083	65061137	E127	1
chrX	65061234	65061356	E116	1
chrX	65066488	65066737	E005	1
chrX	65066874	65067199	E005,E028,E057,E091,E119,E120,E127	7
chrX	65067781	65067831	E032	1
chrX	65069084	65069130	E086	1
chrX	65071993	65072067	E127	1
chrX	65076154	65076204	E022	1
chrX	65078408	65078495	E033	1
chrX	65079244	65079398	E093	1
chrX	65079458	65079512	E033	1
chrX	65079655	65079721	E097	1
chrX	65079941	65079991	E089	1
chrX	65080376	65080475	E028,E114	2
chrX	65081328	65081388	E051	1
chrX	65081459	65081620	E050,E051,E123	3
chrX	65081676	65081814	E124	1
chrX	65082135	65082226	E088	1
chrX	65082297	65082367	E088	1
chrX	65082567	65082771	E033,E034,E050,E086	4
chrX	65082934	65082984	E093	1
chrX	65083780	65083830	E022	1
chrX	65084418	65084480	E034	1
chrX	65084747	65084787	E086	1
chrX	65085980	65086428	E028,E032,E033,E034,E046,E057,E086,E091,E093,E109,E116,E123,E127	13
chrX	65086742	65086874	E032,E033,E050,E086,E116	5
chrX	65091603	65092352	E003,E004,E005,E007,E008,E021,E022,E028,E029,E032,E033,E034,E046,E050,E051,E057,E086,E091,E093,E109,E114,E116,E117,E118,E119,E120,E123,E124,E127	29
chrX	65092373	65092577	E123	1
chrX	65092902	65092977	E086	1
chrX	65093357	65093410	E046	1
chrX	65093591	65093655	E034	1
chrX	65093711	65093798	E127	1
chrX	65093836	65094324	E004,E005,E123	3
chrX	65094494	65095799	E017,E028,E029,E034,E050,E057,E093,E119,E123,E124,E127	11
chrX	65097660	65097700	E086	1
chrX	65097850	65097935	E034,E093	2
chrX	65097998	65098058	E093	1
chrX	65099737	65099862	E081	1
chrX	65099943	65100155	E123	1
chrX	65100158	65100208	E082	1
chrX	65100394	65100592	E123	1
chrX	65101170	65101224	E127	1
chrX	65101344	65101468	E051,E093	2
chrX	65102220	65102296	E127	1
chrX	65103236	65103290	E128	1
chrX	65103389	65103512	E093	1
chrX	65103522	65103621	E005	1
chrX	65103724	65103784	E005	1
chrX	65103916	65104079	E028,E057,E119	3
chrX	65106558	65106780	E123	1
chrX	65107079	65107240	E032,E116,E124	3
chrX	65107262	65107339	E124	1
chrX	65107350	65107490	E127	1
chrX	65111692	65111844	E109,E116	2
chrX	65111947	65112064	E046,E116	2
chrX	65113946	65114331	E032,E033,E034,E046,E050,E086,E123	7
chrX	65120744	65120794	E051	1
chrX	65120893	65120963	E093	1
chrX	65121199	65121822	E029,E033,E046,E050,E051,E123,E124	7
chrX	65121911	65121981	E080	1
chrX	65123600	65123718	E091,E123	2
chrX	65124044	65124296	E028,E057,E119,E123,E127	5
chrX	65125675	65125786	E089,E091,E124	3
chrX	65127158	65127212	E127	1
chrX	65128616	65128670	E127	1
chrX	65130138	65130282	E124	1
chrX	65130841	65131146	E029,E098,E117,E124	4
chrX	65135588	65135652	E124	1
chrX	65138800	65138854	E033	1
chrX	65140044	65141023	E004,E005,E017,E022,E028,E033,E057,E083,E086,E088,E089,E091,E093,E119,E120,E121,E127	17
chrX	65141151	65141442	E005,E057	2
chrX	65143063	65143143	E123	1
chrX	65143182	65143380	E005,E046	2
chrX	65143502	65143695	E005	1
chrX	65144332	65144401	E034	1
chrX	65144710	65144779	E091	1
chrX	65144804	65145688	E028,E033,E050,E057,E091,E116,E119,E120,E123,E124,E127	11
chrX	65145807	65146872	E029,E032,E033,E034,E046,E050,E051,E093,E098,E109,E116,E119,E123,E124	14
chrX	65146923	65147024	E093	1
chrX	65147257	65147395	E028,E057,E123	3
chrX	65148496	65148613	E127	1
chrX	65148701	65148766	E022	1
chrX	65149400	65149479	E017,E127	2
chrX	65150585	65150665	E123	1
chrX	65150706	65150809	E123	1
chrX	65152067	65152137	E017	1
chrX	65152147	65152313	E003,E022,E050,E051,E080,E086,E091	7
chrX	65152329	65153418	E005,E028,E050,E057,E091,E094,E109,E117,E119,E123,E124,E127	12
chrX	65153618	65153668	E082	1
chrX	65163082	65163146	E124	1
chrX	65163599	65163960	E028,E057,E119	3
chrX	65165374	65165426	E093	1
chrX	65167173	65167227	E033	1
chrX	65169552	65169592	E086	1
chrX	65170286	65170326	E086	1
chrX	65175894	65175954	E125	1
chrX	65176197	65176247	E022	1
chrX	65180140	65180214	E127	1
chrX	65182388	65182539	E123	1
chrX	65187896	65187950	E127	1
chrX	65188844	65188923	E033	1
chrX	65190894	65190944	E021	1
chrX	65191088	65191307	E003,E051,E086	3
chrX	65191313	65191519	E022,E051,E124	3
chrX	65191661	65191711	E088	1
chrX	65194670	65194770	E123,E126	2
chrX	65195714	65195764	E093	1
chrX	65196015	65196089	E090	1
chrX	65196121	65196335	E089,E090	2
chrX	65196803	65196867	E124	1
chrX	65201405	65201459	E033	1
chrX	65202159	65202209	E017	1
chrX	65202253	65202307	E127	1
chrX	65202395	65202590	E032,E050,E051,E088,E091	5
chrX	65202989	65203029	E086	1
chrX	65204579	65204648	E051	1
chrX	65204936	65206903	E003,E004,E005,E006,E007,E008,E017,E021,E022,E028,E029,E032,E033,E034,E046,E050,E051,E055,E056,E057,E059,E080,E081,E082,E083,E084,E085,E086,E088,E089,E090,E091,E092,E093,E094,E097,E098,E100,E109,E114,E116,E117,E119,E120,E121,E122,E123,E124,E125,E126,E127,E128	52
chrX	65206991	65207122	E123	1
chrX	65207209	65208023	E004,E029,E032,E033,E046,E050,E051,E059,E089,E091,E116,E123,E124	13
chrX	65208239	65208492	E123	1
chrX	65208535	65208588	E050	1
chrX	65209534	65209664	E123	1
chrX	65210357	65211010	E033,E088,E090,E093,E123,E124	6
chrX	65213178	65213586	E046,E123	2
chrX	65213704	65215722	E029,E050,E051,E089,E090,E100,E116,E123,E124	9
chrX	65215792	65215895	E123	1
chrX	65215927	65216256	E123,E124	2
chrX	65216461	65216906	E116,E123,E128	3
chrX	65216950	65217348	E123	1
chrX	65217426	65220025	E029,E032,E033,E046,E050,E051,E080,E091,E100,E109,E123,E124	12
chrX	65220065	65220191	E050,E123	2
chrX	65220203	65220253	E090	1
chrX	65220508	65221674	E021,E033,E086,E089,E090,E093,E097,E123,E124	9
chrX	65221730	65222472	E034,E093,E123	3
chrX	65222521	65222683	E032,E116,E123	3
chrX	65222744	65222981	E032,E033,E050,E080,E116,E124	6
chrX	65223157	65224115	E029,E034,E046,E050,E123,E124,E127	7
chrX	65224279	65224912	E086,E123,E127	3
chrX	65224995	65225045	E050	1
chrX	65225107	65225172	E050	1
chrX	65225191	65226438	E029,E032,E033,E034,E046,E050,E051,E083,E089,E090,E093,E109,E116,E123,E124	15
chrX	65226770	65227354	E116,E123	2
chrX	65227482	65227750	E091,E123	2
chrX	65227976	65229720	E029,E033,E050,E051,E089,E093,E116,E123,E124,E127	10
chrX	65229821	65229928	E123	1
chrX	65229945	65230304	E032,E123	2
chrX	65230368	65231001	E082,E123	2
chrX	65231070	65231443	E033,E116,E123,E124	4
chrX	65231501	65231606	E123	1
chrX	65231870	65232752	E028,E029,E034,E046,E050,E051,E089,E093,E098,E109,E116,E119,E123,E124	14
chrX	65232795	65236367	E017,E029,E032,E033,E034,E046,E050,E051,E080,E086,E088,E089,E090,E091,E092,E093,E098,E100,E109,E116,E123,E124,E127	23
chrX	65236406	65236486	E123	1
chrX	65236668	65238100	E003,E004,E021,E022,E029,E032,E033,E050,E051,E084,E085,E088,E092,E093,E094,E109,E116,E119,E123,E124	20
chrX	65238204	65239397	E022,E029,E032,E033,E034,E050,E051,E116,E123,E124	10
chrX	65239745	65244002	E003,E004,E017,E021,E022,E028,E029,E032,E033,E034,E046,E050,E051,E089,E093,E116,E120,E121,E123,E124,E127	21
chrX	65244273	65244353	E123	1
chrX	65244404	65244484	E123	1
chrX	65244534	65244833	E029,E123,E124	3
chrX	65244876	65244981	E123	1
chrX	65245116	65245196	E123	1
chrX	65245344	65245581	E123	1
chrX	65245627	65245744	E123	1
chrX	65247890	65248101	E033,E123,E124	3
chrX	65248902	65249198	E034,E093,E123	3
chrX	65249644	65249744	E123	1
chrX	65249840	65250189	E123	1
chrX	65250232	65251248	E003,E004,E005,E007,E008,E017,E021,E022,E029,E032,E033,E034,E046,E050,E051,E055,E059,E080,E088,E089,E091,E093,E109,E114,E116,E121,E123,E124,E127	29
chrX	65251444	65251879	E123,E124	2
chrX	65251971	65252053	E123	1
chrX	65252468	65252724	E017,E050,E051,E123	4
chrX	65253190	65253320	E123	1
chrX	65253969	65254082	E123	1
chrX	65255014	65255158	E086,E093	2
chrX	65255397	65256058	E003,E004,E005,E007,E008,E021,E022,E034,E059,E093,E123,E124	12
chrX	65256135	65256406	E022,E050,E093,E124	4
chrX	65257648	65257892	E033,E050,E086,E093	4
chrX	65258130	65258363	E005,E050,E091,E092,E093,E124,E125	7
chrX	65258922	65258962	E086	1
chrX	65259007	65259071	E091,E124	2
chrX	65259380	65259440	E093	1
chrX	65259731	65260133	E029,E050,E051,E091,E100,E124	6
chrX	65260321	65260385	E124	1
chrX	65260466	65260530	E124	1
chrX	65261326	65261376	E017	1
chrX	65261581	65261668	E123	1
chrX	65262095	65262860	E046,E084,E088,E116,E124	5
chrX	65263124	65263229	E116	1
chrX	65263575	65263698	E084,E085,E109	3
chrX	65265199	65265552	E097,E123	2
chrX	65265692	65267954	E028,E029,E032,E033,E034,E046,E050,E051,E086,E090,E091,E093,E116,E123,E124	15
chrX	65268068	65268118	E091	1
chrX	65268122	65268260	E123	1
chrX	65268532	65268602	E097	1
chrX	65268939	65269286	E017,E123,E124	3
chrX	65269435	65269515	E123	1
chrX	65269697	65270771	E029,E033,E046,E086,E088,E089,E090,E091,E097,E098,E100,E116,E123,E124,E128	15
chrX	65270841	65270921	E123	1
chrX	65271073	65271123	E021	1
chrX	65271896	65272164	E029,E091,E100,E124	4
chrX	65272453	65272553	E117	1
chrX	65272652	65272715	E081,E082	2
chrX	65273180	65273617	E003,E004,E005,E021,E029,E086,E097,E118	8
chrX	65273892	65273942	E021	1
chrX	65274267	65274317	E021	1
chrX	65275623	65275663	E086	1
chrX	65276575	65276635	E125	1
chrX	65279774	65280064	E033,E123	2
chrX	65281037	65281137	E124	1
chrX	65281496	65281557	E093	1
chrX	65281630	65281670	E034	1
chrX	65284107	65284600	E051,E123,E124	3
chrX	65284735	65284851	E123	1
chrX	65288737	65288919	E123	1
chrX	65290955	65291226	E123	1
chrX	65291595	65291645	E089	1
chrX	65294341	65294440	E123	1
chrX	65294606	65295437	E029,E032,E033,E034,E046,E050,E051,E088,E089,E090,E093,E098,E100,E109,E116,E123,E124	17
chrX	65295451	65295673	E029,E116,E124	3
chrX	65297079	65297163	E125,E126	2
chrX	65301111	65301184	E017	1
chrX	65309949	65310127	E123	1
chrX	65311985	65312025	E086	1
chrX	65313584	65313664	E116	1
chrX	65313694	65313810	E059	1
chrX	65317347	65317416	E125	1
chrX	65318300	65318392	E090	1
chrX	65324012	65324066	E033	1
chrX	65328096	65328170	E086	1
chrX	65328445	65329902	E050,E059,E084,E085,E117,E119,E120,E123,E124,E127	10
chrX	65329934	65330293	E003,E004,E006,E017,E021,E022,E028,E029,E032,E033,E034,E046,E050,E051,E059,E080,E083,E085,E093,E109,E116,E117,E119,E121,E122,E123,E124,E126,E127	29
chrX	65331008	65331110	E123	1
chrX	65334471	65334525	E127	1
chrX	65334540	65334688	E123	1
chrX	65335307	65335419	E123	1
chrX	65336704	65336744	E034	1
chrX	65338499	65338782	E123	1
chrX	65339430	65339510	E123	1
chrX	65342234	65342274	E086	1
chrX	65346551	65346856	E050,E051,E123	3
chrX	65347677	65347744	E050	1
chrX	65349581	65349645	E124	1
chrX	65350726	65350859	E123	1
chrX	65350875	65350925	E022	1
chrX	65351088	65351138	E089	1
chrX	65352358	65352415	E017,E021,E022,E086	4
chrX	65362568	65362686	E017,E022,E033	3
chrX	65364309	65364406	E080,E084	2
chrX	65364463	65364659	E022,E084,E127	3
chrX	65364725	65364888	E123	1
chrX	65365348	65365398	E091	1
chrX	65366034	65366114	E123	1
chrX	65366485	65366713	E123	1
chrX	65366757	65366837	E123	1
chrX	65368271	65368361	E084,E126	2
chrX	65368981	65369070	E123	1
chrX	65369281	65369491	E123	1
chrX	65369541	65369715	E123	1
chrX	65369846	65369926	E123	1
chrX	65370007	65370513	E004,E017,E028,E080,E109,E123,E125,E128	8
chrX	65371633	65371985	E080,E090,E123,E125,E128	5
chrX	65375959	65376149	E123	1
chrX	65376689	65376950	E017,E080,E123	3
chrX	65377325	65377437	E123	1
chrX	65377810	65377864	E127	1
chrX	65378299	65378365	E109	1
chrX	65378935	65378993	E127	1
chrX	65380167	65380283	E109,E123	2
chrX	65380297	65380466	E084,E116,E123	3
chrX	65381206	65381473	E109,E123	2
chrX	65381753	65381849	E123	1
chrX	65381955	65383100	E028,E050,E051,E084,E085,E092,E093,E109,E116,E119,E123	11
chrX	65383194	65383311	E123	1
chrX	65383404	65384626	E003,E004,E005,E006,E007,E008,E017,E021,E022,E028,E055,E059,E080,E081,E082,E083,E084,E085,E086,E088,E089,E090,E092,E097,E109,E116,E119,E120,E121,E123,E125,E126,E128	33
chrX	65384645	65384912	E083,E084,E088,E123	4
chrX	65385036	65385577	E083,E084,E088,E089,E123	5
chrX	65386501	65386910	E083,E084,E085,E109	4
chrX	65386996	65387660	E005,E083,E084,E116,E119,E123,E125,E127,E128	9
chrX	65387723	65387925	E017,E046,E083,E084,E085,E119	6
chrX	65388248	65388365	E123	1
chrX	65389157	65389501	E080,E083	2
chrX	65390242	65390315	E083,E127	2
chrX	65390479	65390787	E006,E083,E120,E121,E123,E126	6
chrX	65391373	65391453	E123	1
chrX	65392288	65392364	E004	1
chrX	65394524	65394574	E083	1
chrX	65396048	65396338	E004,E050,E083,E119,E123	5
chrX	65406211	65406261	E022	1
chrX	65407242	65407381	E123	1
chrX	65408305	65408410	E127	1
chrX	65408967	65409047	E123	1
chrX	65409562	65409626	E017,E051	2
chrX	65409698	65409769	E091	1
chrX	65413454	65413498	E097	1
chrX	65417273	65417339	E124	1
chrX	65419964	65420058	E123	1
chrX	65420145	65420480	E050,E051,E109,E116,E121,E123	6
chrX	65421054	65421137	E050,E109	2
chrX	65421336	65421585	E006,E017,E021,E022,E034,E050,E051,E055,E056,E083,E088,E089,E091,E092,E097,E109,E114,E119,E120,E121,E123,E126,E127	23
chrX	65421590	65421677	E050	1
chrX	65422392	65422487	E109,E123	2
chrX	65422985	65423434	E084,E085,E109,E116	4
chrX	65429608	65429758	E123	1
chrX	65431386	65431466	E123	1
chrX	65435731	65435781	E091	1
chrX	65438699	65438783	E109,E123	2
chrX	65438853	65438933	E123	1
chrX	65439437	65439491	E127	1
chrX	65440213	65440293	E123	1
chrX	65440919	65440999	E028	1
chrX	65441766	65442005	E050,E083,E120,E121	4
chrX	65452771	65452893	E123	1
chrX	65452981	65453327	E120,E121,E123	3
chrX	65453809	65454174	E123	1
chrX	65455111	65455217	E123	1
chrX	65455667	65455968	E017,E120,E121,E123,E125,E128	6
chrX	65458214	65458364	E080,E123	2
chrX	65458444	65458488	E080	1
chrX	65460873	65461003	E086,E120	2
chrX	65462545	65462741	E120,E121	2
chrX	65463610	65463690	E123	1
chrX	65469233	65469313	E119	1
chrX	65469547	65469597	E021	1
chrX	65469754	65469804	E046	1
chrX	65474164	65474332	E123	1
chrX	65475416	65475830	E080,E109,E123	3
chrX	65478734	65478794	E114	1
chrX	65483013	65483067	E127	1
chrX	65484929	65485009	E116	1
chrX	65485597	65485746	E123	1
chrX	65490604	65490676	E127	1
chrX	65490898	65490948	E021	1
chrX	65491758	65491808	E022	1
chrX	65493403	65493453	E017	1
chrX	65493718	65493816	E109,E123	2
chrX	65495792	65495846	E127	1
chrX	65502952	65503004	E093	1
chrX	65504317	65504381	E124	1
chrX	65504480	65504578	E119	1
chrX	65515290	65515366	E022	1
chrX	65515770	65515852	E059	1
chrX	65520841	65520938	E127	1
chrX	65531396	65531450	E127	1
chrX	65531868	65531918	E051	1
chrX	65538142	65538296	E057,E127	2
chrX	65547684	65547754	E127	1
chrX	65557445	65557489	E097	1
chrX	65563390	65563440	E021	1
chrX	65573821	65573885	E124	1
chrX	65579711	65579804	E097	1
chrX	65581186	65581286	E117	1
chrX	65583145	65583185	E086	1
chrX	65585274	65585324	E017	1
chrX	65585799	65585924	E121	1
chrX	65596406	65596493	E017	1
chrX	65599086	65599153	E127	1
chrX	65603752	65603812	E097	1
chrX	65614493	65614543	E022	1
chrX	65617522	65617570	E097	1
chrX	65619131	65619398	E120,E121	2
chrX	65621138	65621217	E120	1
chrX	65625126	65625206	E116	1
chrX	65628307	65628570	E028,E032,E033,E034,E046,E050,E051,E091,E093,E109,E116,E119,E123	13
chrX	65630066	65630160	E033	1
chrX	65631692	65631746	E127	1
chrX	65637410	65637488	E051	1
chrX	65645504	65645589	E050	1
chrX	65646441	65646496	E022	1
chrX	65646561	65646612	E021,E022	2
chrX	65654339	65654389	E051	1
chrX	65654521	65654701	E033,E119	2
chrX	65657690	65657815	E091	1
chrX	65658119	65658169	E082	1
chrX	65659684	65659754	E118	1
chrX	65660649	65660699	E051	1
chrX	65670877	65670941	E124	1
chrX	65674115	65674185	E021	1
chrX	65683556	65683606	E017	1
chrX	65683650	65683754	E127	1
chrX	65688999	65689039	E086	1
chrX	65693630	65693670	E086	1
chrX	65694455	65694515	E125	1
chrX	65696695	65696749	E127	1
chrX	65697230	65697284	E033	1
chrX	65703550	65703607	E033	1
chrX	65706464	65706544	E119	1
chrX	65709352	65709446	E022,E093	2
chrX	65709480	65709530	E051	1
chrX	65709635	65709690	E021	1
chrX	65710259	65710322	E091	1
chrX	65717963	65718046	E017,E124	2
chrX	65722648	65722698	E089	1
chrX	65723044	65723104	E125	1
chrX	65724294	65724658	E091,E127	2
chrX	65727953	65728013	E006	1
chrX	65728415	65728469	E127	1
chrX	65736019	65736082	E051	1
chrX	65737578	65737622	E097	1
chrX	65738487	65738569	E021	1
chrX	65738767	65738831	E124	1
chrX	65741887	65741951	E124	1
chrX	65744172	65744212	E086	1
chrX	65745023	65745077	E127	1
chrX	65751214	65751314	E124	1
chrX	65752022	65752066	E086	1
chrX	65755006	65755059	E086	1
chrX	65763901	65763941	E086	1
chrX	65767071	65767111	E086	1
chrX	65773389	65773455	E086	1
chrX	65773911	65774160	E120,E121	2
chrX	65782951	65783001	E050	1
chrX	65783003	65783053	E022	1
chrX	65792260	65792339	E121	1
chrX	65795678	65795766	E086	1
chrX	65805371	65805421	E091	1
chrX	65808519	65808618	E057	1
chrX	65813533	65813573	E086	1
chrX	65814737	65814781	E097	1
chrX	65815011	65815061	E084	1
chrX	65815335	65815470	E126	1
chrX	65817403	65817461	E093	1
chrX	65818726	65818786	E125	1
chrX	65820875	65820925	E093	1
chrX	65821352	65821402	E032	1
chrX	65821518	65821606	E033	1
chrX	65821868	65821936	E084	1
chrX	65822285	65822640	E003,E004,E021,E022,E059	5
chrX	65823322	65823402	E116	1
chrX	65824648	65824706	E086	1
chrX	65826915	65826965	E051	1
chrX	65827806	65827860	E127	1
chrX	65830682	65830874	E120,E121,E127	3
chrX	65832318	65832378	E125	1
chrX	65834045	65834089	E080	1
chrX	65835444	65835730	E080,E083	2
chrX	65835985	65836065	E116	1
chrX	65839072	65839126	E127	1
chrX	65841198	65841271	E126	1
chrX	65841933	65842529	E017,E022,E028,E055,E056,E057,E083,E089,E119,E120,E121,E125,E126,E128	14
chrX	65842563	65842701	E055,E057	2
chrX	65842710	65842760	E055	1
chrX	65842789	65842869	E116	1
chrX	65843474	65843542	E051	1
chrX	65844479	65844558	E017,E022	2
chrX	65845171	65845753	E028,E051,E055,E057,E083,E090,E116,E120,E121,E125,E127,E128	12
chrX	65846663	65846741	E021	1
chrX	65852352	65852703	E017,E028,E055,E056,E057,E090,E114,E119,E120,E121,E125,E126,E128	13
chrX	65852786	65852866	E119	1
chrX	65852887	65853161	E017,E055,E056,E089,E090,E097,E114,E119,E120,E121,E125,E126,E128	13
chrX	65853225	65853852	E006,E017,E028,E055,E056,E057,E089,E090,E100,E114,E116,E119,E120,E121,E125,E126,E128	17
chrX	65854056	65854877	E017,E055,E056,E083,E120,E121,E125,E126,E128	9
chrX	65855117	65855722	E004,E005,E006,E017,E022,E028,E055,E056,E057,E080,E083,E089,E090,E092,E097,E100,E114,E119,E120,E121,E125,E126,E127,E128	24
chrX	65855937	65856042	E017,E056	2
chrX	65856119	65856950	E005,E055,E056,E083,E119,E126,E127,E128	8
chrX	65857208	65857276	E056	1
chrX	65857356	65857525	E116,E120	2
chrX	65857652	65857750	E046,E121	2
chrX	65858009	65859519	E003,E004,E005,E006,E007,E008,E017,E021,E022,E028,E032,E033,E034,E046,E050,E051,E055,E056,E057,E059,E080,E082,E083,E085,E086,E088,E089,E090,E091,E092,E093,E097,E098,E100,E114,E116,E118,E119,E120,E121,E122,E125,E126,E127,E128	45
chrX	65859725	65859780	E033	1
chrX	65860169	65860220	E017	1
chrX	65860392	65860449	E086	1
chrX	65860762	65860830	E080	1
chrX	65862356	65862427	E091	1
chrX	65870164	65870214	E021	1
chrX	65874403	65874584	E051,E055,E089,E119	4
chrX	65885994	65886113	E124	1
chrX	65892032	65892340	E022,E055,E056,E057,E091,E119,E121,E127	8
chrX	65892673	65892713	E086	1
chrX	65894139	65894189	E051	1
chrX	65894506	65894586	E121	1
chrX	65895502	65895674	E055,E056,E119,E120,E125	5
chrX	65896157	65897630	E006,E017,E028,E050,E055,E056,E057,E089,E090,E100,E119,E120,E121,E122,E125,E126,E127,E128	18
chrX	65897753	65897989	E055,E056,E126	3
chrX	65898590	65898630	E086	1
chrX	65900207	65900620	E017,E028,E055,E056,E057,E120,E121,E125,E126,E127,E128	11
chrX	65903080	65903245	E055,E126	2
chrX	65903948	65904452	E055,E056,E089,E090,E100,E126,E128	7
chrX	65904749	65904803	E056	1
chrX	65906479	65906559	E116	1
chrX	65918198	65918284	E022,E124	2
chrX	65919258	65919378	E008,E093	2
chrX	65937411	65937479	E056	1
chrX	65937844	65938091	E055,E056	2
chrX	65938204	65938254	E082	1
chrX	65938270	65938310	E086	1
chrX	65938507	65938557	E021	1
chrX	65938618	65938670	E021	1
chrX	65945669	65945719	E051	1
chrX	65947200	65947250	E007	1
chrX	65947817	65947896	E055,E056	2
chrX	65948501	65949277	E003,E004,E005,E006,E007,E008,E017,E021,E022,E028,E032,E033,E034,E046,E050,E051,E055,E056,E057,E059,E080,E081,E082,E083,E084,E085,E086,E088,E089,E090,E091,E092,E093,E097,E098,E100,E109,E114,E119,E120,E121,E122,E123,E124,E125,E126,E127,E128	48
chrX	65949301	65949448	E033,E034,E091	3
chrX	65950624	65950664	E034	1
chrX	65951265	65951560	E003,E004,E006,E007,E008,E017,E021,E022,E028,E029,E032,E033,E034,E046,E050,E051,E055,E056,E057,E059,E080,E084,E086,E088,E089,E090,E091,E093,E098,E109,E114,E116,E118,E119,E120,E121,E122,E123,E124,E125,E126,E127,E128	43
chrX	65951583	65951678	E007,E119	2
chrX	65954344	65954488	E127	1
chrX	65959909	65959960	E021,E091,E093	3
chrX	65966462	65966522	E125	1
chrX	65970716	65970770	E127	1
chrX	65971082	65971147	E021,E022	2
chrX	65971318	65971473	E005,E017,E050,E123	4
chrX	65978028	65978082	E127	1
chrX	65980145	65980185	E086	1
chrX	65980647	65980744	E022,E055,E056,E086,E090,E091,E114	7
chrX	65988162	65988237	E089,E090	2
chrX	65988331	65988618	E086,E089,E090	3
chrX	65988988	65989042	E022,E121	2
chrX	65989555	65989623	E127	1
chrX	65996088	65996142	E033	1
chrX	65996695	65996759	E124	1
chrX	65997819	65997863	E097	1
chrX	65998050	65998094	E097	1
chrX	65999092	65999175	E120	1
chrX	66006201	66006251	E017	1
chrX	66008141	66008191	E051	1
chrX	66008526	66008628	E021,E022	2
chrX	66024692	66024758	E124	1
chrX	66035054	66035143	E022	1
chrX	66035173	66035348	E021,E022	2
chrX	66041783	66041863	E123	1
chrX	66046092	66046134	E086	1
chrX	66047724	66047776	E093	1
chrX	66049960	66050040	E119	1
chrX	66051972	66052012	E086	1
chrX	66052369	66052419	E082	1
chrX	66053283	66053590	E116	1
chrX	66056754	66056808	E127	1
chrX	66057656	66057706	E091	1
chrX	66057740	66057790	E051	1
chrX	66071374	66071424	E093	1
chrX	66071893	66071937	E097	1
chrX	66081177	66081227	E022	1
chrX	66082306	66082360	E127	1
chrX	66082613	66082667	E127	1
chrX	66083707	66083796	E088,E094	2
chrX	66089323	66089373	E093	1
chrX	66092580	66092620	E086	1
chrX	66093321	66093371	E022	1
chrX	66096440	66096480	E086	1
chrX	66097138	66097197	E089	1
chrX	66097941	66097991	E051	1
chrX	66102054	66102629	E022,E081,E082,E127	4
chrX	66105509	66105671	E127	1
chrX	66111978	66112152	E088,E091,E100,E119	4
chrX	66113298	66113364	E086,E125	2
chrX	66114734	66114832	E124	1
chrX	66117704	66117764	E029	1
chrX	66120741	66121115	E084,E085	2
chrX	66121188	66121238	E084	1
chrX	66121413	66121463	E084	1
chrX	66121896	66121946	E084	1
chrX	66122368	66122418	E086	1
chrX	66122746	66122796	E089	1
chrX	66123269	66123319	E093	1
chrX	66124229	66124279	E017	1
chrX	66125792	66125842	E022	1
chrX	66126236	66126356	E017,E050,E127	3
chrX	66129217	66129262	E086	1
chrX	66130757	66130797	E086	1
chrX	66130863	66130918	E017	1
chrX	66130926	66130976	E050	1
chrX	66130999	66131053	E127	1
chrX	66131137	66131191	E127	1
chrX	66132602	66132652	E085	1
chrX	66132920	66133011	E004	1
chrX	66133085	66133159	E086	1
chrX	66133666	66134243	E003,E004,E005,E006,E007,E008,E021,E022,E028,E050,E051,E081,E084,E085,E086,E088,E089,E090,E091,E092,E098,E100,E114,E118,E120,E121,E124,E125,E126,E127	30
chrX	66134806	66134975	E084	1
chrX	66135390	66135440	E084	1
chrX	66135807	66136072	E003,E004,E005,E008,E022,E127	6
chrX	66137130	66137237	E008,E022	2
chrX	66138011	66138061	E051	1
chrX	66138104	66138183	E091	1
chrX	66138515	66138565	E084	1
chrX	66138799	66138849	E021	1
chrX	66139102	66139588	E084,E086,E091,E100,E127	5
chrX	66139611	66139698	E127	1
chrX	66150192	66150293	E003,E021,E022	3
chrX	66162337	66162397	E006	1
chrX	66162912	66162962	E021	1
chrX	66163114	66163168	E021	1
chrX	66171184	66171251	E017	1
chrX	66188214	66188268	E127	1
chrX	66188942	66188996	E033	1
chrX	66198872	66198916	E097	1
chrX	66201216	66201256	E086	1
chrX	66203217	66203297	E116	1
chrX	66204442	66204496	E127	1
chrX	66204652	66204692	E086	1
chrX	66204770	66204849	E033	1
chrX	66208267	66208495	E004,E021,E022	3
chrX	66214615	66214945	E003,E004,E008,E022	4
chrX	66218589	66218681	E083	1
chrX	66219326	66219428	E021	1
chrX	66219561	66219672	E081,E086	2
chrX	66220747	66220858	E091,E116	2
chrX	66221537	66221577	E086	1
chrX	66221665	66221715	E050	1
chrX	66221997	66222037	E086	1
chrX	66224350	66224608	E004,E021,E120,E121	4
chrX	66225694	66225748	E127	1
chrX	66228633	66228694	E021	1
chrX	66229740	66229790	E017	1
chrX	66231900	66231950	E051	1
chrX	66233572	66233657	E127	1
chrX	66238229	66238309	E051	1
chrX	66239012	66239103	E004	1
chrX	66239217	66239313	E098,E100	2
chrX	66239329	66239398	E124	1
chrX	66239421	66239481	E125	1
chrX	66239779	66239829	E114	1
chrX	66240914	66240964	E017	1
chrX	66244760	66244810	E082	1
chrX	66252750	66252800	E050	1
chrX	66259188	66259228	E086	1
chrX	66259335	66259385	E089	1
chrX	66261648	66261688	E086	1
chrX	66263955	66264038	E088,E094	2
chrX	66264088	66264198	E088,E094	2
chrX	66272401	66272445	E097	1
chrX	66281844	66281894	E022	1
chrX	66285249	66285299	E021	1
chrX	66285439	66285479	E086	1
chrX	66288126	66288210	E124	1
chrX	66300208	66300258	E090	1
chrX	66305024	66305074	E082	1
chrX	66308662	66308702	E086	1
chrX	66309416	66309487	E125	1
chrX	66311242	66311340	E097	1
chrX	66311786	66311860	E051	1
chrX	66313883	66314276	E003,E004,E008,E021,E022,E098	6
chrX	66314313	66314552	E008,E021,E022	3
chrX	66318568	66318672	E127	1
chrX	66319262	66319458	E127	1
chrX	66321691	66321741	E051	1
chrX	66323269	66323323	E127	1
chrX	66324573	66324623	E082	1
chrX	66324750	66324794	E097	1
chrX	66325371	66325510	E097,E100	2
chrX	66325626	66325700	E097	1
chrX	66336026	66336080	E127	1
chrX	66336408	66336458	E050	1
chrX	66338041	66338108	E091	1
chrX	66349196	66349246	E050	1
chrX	66351160	66351201	E086	1
chrX	66351773	66351823	E091	1
chrX	66352396	66352440	E097	1
chrX	66370281	66370331	E082	1
chrX	66378104	66378144	E086	1
chrX	66378170	66378220	E007	1
chrX	66386440	66386539	E008	1
chrX	66387605	66387770	E004,E007,E021	3
chrX	66390574	66390624	E021	1
chrX	66395957	66396007	E082	1
chrX	66408864	66408944	E119	1
chrX	66420171	66420225	E127	1
chrX	66427750	66428196	E050,E051,E100	3
chrX	66428251	66428315	E124	1
chrX	66429400	66429520	E022	1
chrX	66430866	66430935	E050	1
chrX	66445738	66445802	E124	1
chrX	66446391	66446445	E127	1
chrX	66447233	66447287	E127	1
chrX	66450794	66450896	E124	1
chrX	66451045	66451135	E021	1
chrX	66451158	66451208	E050	1
chrX	66454221	66454261	E086	1
chrX	66462352	66462402	E017	1
chrX	66469807	66469885	E127	1
chrX	66485382	66485436	E127	1
chrX	66494433	66494519	E127	1
chrX	66496173	66496256	E116	1
chrX	66504522	66504572	E093	1
chrX	66506062	66506132	E127	1
chrX	66506270	66506324	E126	1
chrX	66506878	66506918	E086	1
chrX	66507293	66507333	E086	1
chrX	66507643	66509609	E004,E005,E017,E051,E083,E089,E090,E093,E097,E100,E120,E121,E126	13
chrX	66509641	66509691	E090	1
chrX	66511549	66511666	E093	1
chrX	66511917	66511967	E051	1
chrX	66513895	66513945	E021	1
chrX	66514746	66514798	E082	1
chrX	66515133	66515313	E004,E022,E127	3
chrX	66515366	66515572	E004,E083	2
chrX	66515653	66515704	E097	1
chrX	66519101	66519178	E007,E093	2
chrX	66519406	66519456	E050	1
chrX	66519461	66519511	E022	1
chrX	66535212	66535252	E086	1
chrX	66535753	66535803	E021	1
chrX	66537562	66537627	E021	1
chrX	66537772	66537822	E022	1
chrX	66547561	66547615	E127	1
chrX	66548359	66548643	E050,E051,E124	3
chrX	66549153	66549225	E089	1
chrX	66549254	66549395	E081,E082	2
chrX	66552980	66553034	E081	1
chrX	66555597	66555793	E057,E127	2
chrX	66555836	66556097	E127	1
chrX	66557029	66557083	E127	1
chrX	66559655	66559705	E091	1
chrX	66560003	66560081	E127	1
chrX	66562470	66562513	E086	1
chrX	66565409	66565480	E022	1
chrX	66566742	66566796	E098	1
chrX	66571089	66571171	E051	1
chrX	66571356	66571501	E093	1
chrX	66572281	66572354	E021	1
chrX	66573351	66573417	E091,E120	2
chrX	66573580	66573720	E120,E121	2
chrX	66573876	66574158	E120,E121,E127,E128	4
chrX	66574653	66574738	E124	1
chrX	66577756	66577806	E050	1
chrX	66578260	66578310	E022	1
chrX	66578842	66578902	E005	1
chrX	66579396	66579450	E128	1
chrX	66582658	66582742	E086	1
chrX	66586277	66586317	E086	1
chrX	66589789	66589839	E007	1
chrX	66590393	66590454	E093	1
chrX	66590616	66590693	E007	1
chrX	66604304	66604615	E003,E004,E005,E008,E021,E022	6
chrX	66604822	66604876	E127	1
chrX	66606373	66606423	E089	1
chrX	66606724	66606774	E017	1
chrX	66608307	66608361	E127	1
chrX	66612012	66612071	E093	1
chrX	66623066	66623110	E097	1
chrX	66623357	66623438	E033	1
chrX	66623811	66623861	E082	1
chrX	66628289	66628339	E021	1
chrX	66635253	66635336	E034,E094,E098,E100,E109	5
chrX	66645591	66645641	E022	1
chrX	66646091	66646141	E091	1
chrX	66646522	66646572	E021	1
chrX	66646941	66647064	E022,E091	2
chrX	66647175	66647225	E022	1
chrX	66651419	66651469	E017	1
chrX	66654571	66654625	E127	1
chrX	66655123	66655218	E021	1
chrX	66656853	66656978	E089,E090	2
chrX	66657117	66657171	E033	1
chrX	66657393	66657608	E091	1
chrX	66658743	66658793	E091	1
chrX	66661353	66661403	E007	1
chrX	66665332	66665428	E089	1
chrX	66666184	66666234	E022	1
chrX	66676354	66676408	E098	1
chrX	66676518	66676644	E082,E117	2
chrX	66685182	66685232	E021	1
chrX	66686548	66686598	E021	1
chrX	66690475	66690556	E091	1
chrX	66708599	66708652	E021,E093	2
chrX	66709505	66709569	E124	1
chrX	66710741	66710781	E086	1
chrX	66728926	66729012	E051	1
chrX	66737833	66737887	E033	1
chrX	66740445	66740518	E050,E086	2
chrX	66740628	66740678	E022	1
chrX	66742174	66742228	E127	1
chrX	66742776	66742826	E017	1
chrX	66742912	66743027	E090,E093,E097,E121	4
chrX	66743065	66743457	E050,E088,E090,E093,E094	5
chrX	66743883	66744090	E086,E088,E094,E097,E098,E122	6
chrX	66744251	66744321	E088	1
chrX	66744392	66744590	E088,E094	2
chrX	66744918	66745085	E022,E086,E094,E097	4
chrX	66745127	66745216	E004	1
chrX	66746087	66746148	E033	1
chrX	66748060	66748110	E093	1
chrX	66750900	66750984	E091	1
chrX	66751069	66751119	E093	1
chrX	66753343	66753407	E124	1
chrX	66754974	66755041	E121	1
chrX	66755490	66755764	E091,E097,E100,E120,E121,E122	6
chrX	66755810	66755860	E091	1
chrX	66755871	66755981	E080,E122	2
chrX	66756456	66756558	E091	1
chrX	66756595	66756739	E091	1
chrX	66756865	66756915	E051	1
chrX	66757723	66757763	E086	1
chrX	66758542	66758622	E091	1
chrX	66761024	66761074	E017	1
chrX	66762237	66762277	E086	1
chrX	66762447	66762497	E022	1
chrX	66762973	66763050	E021	1
chrX	66763070	66763123	E097	1
chrX	66763255	66766369	E003,E004,E005,E006,E007,E008,E017,E021,E022,E028,E029,E050,E051,E055,E056,E057,E059,E080,E081,E082,E083,E085,E086,E088,E089,E090,E091,E092,E093,E094,E097,E098,E100,E114,E118,E119,E120,E121,E122,E124,E125,E126,E128	43
chrX	66766431	66767377	E003,E004,E006,E007,E008,E021,E022,E050,E051,E055,E056,E083,E086,E088,E089,E090,E091,E092,E093,E097,E120,E121	22
chrX	66767416	66767466	E089	1
chrX	66767493	66767547	E120	1
chrX	66767687	66767838	E097,E121,E127	3
chrX	66768746	66768855	E055,E097,E127	3
chrX	66769012	66769183	E055,E056,E093	3
chrX	66769230	66769484	E055,E093,E120,E121	4
chrX	66769638	66769796	E121	1
chrX	66769815	66769870	E093	1
chrX	66769913	66770093	E093,E120,E121	3
chrX	66770533	66770648	E092,E093,E097,E121	4
chrX	66770713	66770763	E093	1
chrX	66770906	66771209	E055,E097,E120,E121	4
chrX	66771303	66771454	E097,E120,E127	3
chrX	66771659	66771713	E126	1
chrX	66772224	66772298	E127	1
chrX	66772408	66772464	E017	1
chrX	66774825	66774875	E021,E022	2
chrX	66775455	66775875	E003,E004,E006,E008,E017,E021,E022,E028,E029,E050,E051,E055,E056,E059,E080,E083,E086,E088,E091,E093,E100,E109,E114,E116,E117,E120,E121,E122,E124,E125,E126,E127,E128	33
chrX	66778138	66778312	E006,E088,E094,E114,E120,E122	6
chrX	66779894	66779955	E120	1
chrX	66780463	66780546	E097	1
chrX	66780912	66780962	E082	1
chrX	66783268	66783318	E090	1
chrX	66783348	66784206	E004,E006,E017,E021,E050,E051,E055,E056,E083,E086,E088,E089,E090,E092,E094,E097,E098,E100,E114,E120,E121,E125,E126,E128	24
chrX	66785378	66785492	E127	1
chrX	66785761	66785815	E120	1
chrX	66787356	66787441	E055,E086	2
chrX	66787485	66787605	E125,E128	2
chrX	66787781	66787835	E120	1
chrX	66788547	66789039	E004,E022,E055,E056,E083,E084,E086,E091,E114,E120,E121,E125,E128	13
chrX	66789290	66789340	E083	1
chrX	66789634	66789712	E083	1
chrX	66790707	66790747	E086	1
chrX	66790753	66790950	E004,E017,E021,E022,E055,E097,E114,E120	8
chrX	66791062	66791129	E126	1
chrX	66791183	66791269	E006	1
chrX	66794345	66794425	E059	1
chrX	66794622	66795213	E055,E057,E059,E083,E086,E088,E089,E091,E097,E125,E127,E128	12
chrX	66797595	66797635	E086	1
chrX	66799463	66799577	E127	1
chrX	66799727	66799779	E021	1
chrX	66800388	66800438	E088	1
chrX	66802187	66802231	E097	1
chrX	66802331	66802599	E055,E056,E120,E121	4
chrX	66802619	66802676	E121	1
chrX	66802882	66803416	E022,E059	2
chrX	66803750	66803800	E051	1
chrX	66804306	66804356	E082	1
chrX	66805262	66805651	E006,E017,E055,E056,E057,E091,E100,E114,E119,E120,E125,E127,E128	13
chrX	66805847	66805897	E051	1
chrX	66806061	66806111	E017	1
chrX	66806955	66807252	E057,E119,E127	3
chrX	66807289	66807422	E082	1
chrX	66807762	66808188	E055,E056,E057,E097,E100,E120,E126,E128	8
chrX	66808218	66808467	E055,E056,E057,E100,E119,E120,E121,E125,E126,E128	10
chrX	66808573	66808663	E057	1
chrX	66811305	66811355	E022	1
chrX	66811367	66811458	E004,E021	2
chrX	66812672	66812972	E122	1
chrX	66814961	66815019	E055,E093	2
chrX	66815766	66815816	E017	1
chrX	66817024	66817275	E050,E055,E088,E100	4
chrX	66817333	66817458	E088	1
chrX	66818958	66819018	E125	1
chrX	66819203	66819247	E097	1
chrX	66821003	66821111	E097	1
chrX	66821615	66821669	E120	1
chrX	66821720	66821925	E055,E056,E120,E121,E125,E128	6
chrX	66822177	66822267	E121	1
chrX	66822433	66822507	E055,E056,E088	3
chrX	66823923	66824157	E021,E055,E056,E120,E121	5
chrX	66824261	66824356	E021,E056	2
chrX	66824754	66824814	E122	1
chrX	66824893	66825738	E003,E004,E005,E006,E007,E008,E017,E021,E022,E028,E055,E056,E057,E059,E080,E090,E091,E097,E100,E114,E119,E120,E121,E122,E125,E126,E127,E128	28
chrX	66826042	66826092	E055	1
chrX	66827269	66828109	E006,E017,E055,E056,E057,E089,E090,E120,E125,E126,E128	11
chrX	66828222	66828293	E055,E056	2
chrX	66829411	66829455	E097	1
chrX	66830707	66830826	E124	1
chrX	66831881	66831942	E097	1
chrX	66831979	66832544	E003,E004,E005,E006,E017,E021,E022,E055,E056,E088,E091,E094,E114,E120,E121,E122,E124,E125,E128	19
chrX	66832547	66832989	E017,E021,E055,E091,E120	5
chrX	66833033	66833171	E086,E120	2
chrX	66833204	66833651	E005,E006,E017,E021,E022,E055,E056,E120,E121,E122,E125,E127,E128	13
chrX	66833702	66834728	E006,E017,E028,E055,E056,E057,E091,E114,E117,E119,E120,E121,E122,E125,E126,E127,E128	17
chrX	66837655	66837715	E006	1
chrX	66838574	66838628	E056	1
chrX	66838975	66839482	E005,E006,E017,E028,E029,E055,E056,E057,E089,E094,E100,E114,E116,E117,E119,E120,E121,E122,E124,E125,E126,E127,E128	23
chrX	66839485	66839574	E028	1
chrX	66839752	66839817	E091	1
chrX	66842063	66842504	E089,E090,E100,E120,E126	5
chrX	66844045	66844095	E017	1
chrX	66844373	66844423	E021	1
chrX	66853230	66853341	E055,E056	2
chrX	66855421	66855578	E003,E021,E022,E056	4
chrX	66856360	66856414	E120	1
chrX	66856445	66856714	E003,E004,E008,E021,E022,E055,E056,E100,E114,E120,E121,E125,E126,E128	14
chrX	66859736	66859776	E086	1
chrX	66862886	66862940	E127	1
chrX	66863660	66863714	E089	1
chrX	66863725	66863779	E086	1
chrX	66864489	66864539	E082	1
chrX	66864559	66864613	E127	1
chrX	66864665	66864729	E124	1
chrX	66866361	66866401	E086	1
chrX	66866999	66867043	E097	1
chrX	66868349	66868586	E089,E120,E121	3
chrX	66872045	66872148	E084	1
chrX	66872246	66872316	E084	1
chrX	66872392	66872687	E004,E084,E085	3
chrX	66874097	66874934	E021,E022,E084,E085,E086,E088,E091,E092,E094,E120,E121,E128	12
chrX	66874990	66875082	E091	1
chrX	66875232	66875288	E097	1
chrX	66877278	66877328	E091	1
chrX	66885549	66885732	E091,E128	2
chrX	66886017	66886190	E059	1
chrX	66886618	66886672	E120	1
chrX	66888636	66888729	E055	1
chrX	66893664	66894026	E055,E057,E089,E091,E098,E119,E121,E122	8
chrX	66894072	66894192	E006,E017	2
chrX	66894523	66894601	E128	1
chrX	66894697	66894839	E100,E126	2
chrX	66894926	66894989	E021	1
chrX	66895151	66895310	E120	1
chrX	66895375	66895456	E086	1
chrX	66895657	66895697	E086	1
chrX	66900455	66900517	E121	1
chrX	66900687	66900822	E121	1
chrX	66903071	66903160	E089	1
chrX	66903708	66903788	E123	1
chrX	66904033	66904087	E081	1
chrX	66904547	66904607	E125	1
chrX	66904843	66905144	E081,E082	2
chrX	66907963	66908013	E050	1
chrX	66910227	66910277	E082	1
chrX	66911994	66912462	E028,E050,E051,E055,E056,E057,E098,E119,E120,E121,E125,E126,E127,E128	14
chrX	66912672	66912732	E125	1
chrX	66913812	66914143	E006,E029,E055,E056,E088,E100,E120,E121,E124,E125,E126,E127,E128	13
chrX	66914458	66914675	E021,E059,E086	3
chrX	66914761	66915331	E029,E033,E050,E055,E056,E082,E088,E097,E100	9
chrX	66915426	66915939	E005,E006,E017,E029,E050,E051,E055,E056,E081,E082,E083,E086,E088,E089,E090,E092,E093,E097,E120,E121,E122,E124,E125,E126,E128	25
chrX	66915987	66916130	E097	1
chrX	66916192	66916326	E097	1
chrX	66916364	66916436	E097	1
chrX	66916765	66916805	E086	1
chrX	66918150	66918339	E005,E114	2
chrX	66918925	66918965	E086	1
chrX	66919056	66919100	E097	1
chrX	66920232	66920360	E055	1
chrX	66920514	66920767	E006,E029,E055,E056,E114,E120,E121,E126	8
chrX	66921973	66922027	E033	1
chrX	66922272	66922352	E022	1
chrX	66933437	66933477	E086	1
chrX	66933983	66934142	E083,E097	2
chrX	66934267	66934317	E051	1
chrX	66934514	66934637	E083	1
chrX	66935149	66935199	E093	1
chrX	66935323	66935417	E127	1
chrX	66936499	66936579	E116	1
chrX	66936682	66936722	E086	1
chrX	66937504	66937714	E022,E051,E088,E093	4
chrX	66938051	66938137	E003,E022,E050,E100	4
chrX	66938758	66939238	E050,E089,E100,E120,E121,E126	6
chrX	66940201	66940728	E050,E051,E055,E056,E083,E086,E088,E100,E120,E122,E125,E128	12
chrX	66941245	66941485	E055,E122	2
chrX	66941571	66941631	E005	1
chrX	66941792	66941852	E005	1
chrX	66942130	66942280	E055,E056,E086,E088,E122	5
chrX	66942459	66943443	E004,E029,E050,E051,E055,E056,E059,E088,E089,E093,E097,E098,E100,E120,E124,E125,E126,E128	18
chrX	66943471	66943817	E029,E055,E056,E088,E097,E100,E126	7
chrX	66943963	66944119	E088	1
chrX	66944231	66944890	E022,E032,E055,E056,E083,E088,E090,E097,E100,E121,E126,E128	12
chrX	66944979	66945033	E128	1
chrX	66945375	66945655	E029,E055,E056,E100,E121,E124,E126	7
chrX	66945751	66946232	E029,E050,E051,E088,E091,E100,E120,E121,E124	9
chrX	66946910	66947002	E082,E089	2
chrX	66947607	66947671	E124	1
chrX	66948165	66948209	E097	1
chrX	66948645	66948699	E127	1
chrX	66949711	66949771	E004	1
chrX	66950084	66951334	E033,E082,E086,E088,E089,E090,E092,E120,E126	9
chrX	66951371	66951513	E088	1
chrX	66951566	66951620	E088	1
chrX	66952424	66952534	E093	1
chrX	66952814	66952868	E128	1
chrX	66953710	66954477	E029,E051,E083,E086,E088,E090,E119,E122,E124	9
chrX	66955033	66955270	E120,E121	2
chrX	66955403	66955473	E017	1
chrX	66956736	66956800	E124	1
chrX	66959319	66959559	E120,E121	2
chrX	66961981	66962035	E127	1
chrX	66965852	66965949	E022,E080	2
chrX	66966973	66967280	E056,E086,E120,E121	4
chrX	66969370	66969841	E006,E056,E083,E086,E120,E121,E122,E125	8
chrX	66969864	66969967	E120,E121	2
chrX	66974272	66974322	E082	1
chrX	66975940	66976470	E059,E124,E126,E128	4
chrX	66978932	66979066	E089,E120	2
chrX	66980024	66980100	E050	1
chrX	66980343	66980591	E120,E121	2
chrX	66984755	66984818	E086	1
chrX	66985261	66985651	E004	1
chrX	66986219	66986269	E017	1
chrX	66988522	66988562	E086	1
chrX	66995408	66996036	E059	1
chrX	66996549	66996625	E080	1
chrX	66996627	66997384	E082,E083,E089,E120,E121	5
chrX	66998840	66998902	E083	1
chrX	66998975	66999259	E004,E083,E088,E089,E100,E120,E125	7
chrX	66999677	66999717	E086	1
chrX	66999907	66999967	E122	1
chrX	67000227	67000281	E120	1
chrX	67000298	67001505	E004,E006,E017,E028,E029,E033,E046,E050,E051,E055,E056,E057,E059,E080,E081,E082,E083,E084,E086,E088,E089,E090,E091,E092,E093,E094,E097,E098,E100,E114,E119,E120,E121,E122,E123,E124,E125,E126,E127,E128	40
chrX	67003927	67003993	E083	1
chrX	67004152	67004216	E124	1
chrX	67004541	67004964	E080,E083,E088,E100,E121	5
chrX	67005275	67005317	E086	1
chrX	67005681	67005756	E083	1
chrX	67006033	67006083	E083	1
chrX	67007020	67007498	E055,E056,E083,E086,E120,E121,E126,E127	8
chrX	67009390	67009440	E017	1
chrX	67009562	67009640	E127	1
chrX	67011875	67011948	E091	1
chrX	67011991	67012090	E005,E091	2
chrX	67014592	67014656	E124	1
chrX	67022256	67022336	E123	1
chrX	67023237	67023292	E086	1
chrX	67028127	67028181	E127	1
chrX	67032996	67033050	E033	1
chrX	67033946	67034006	E051	1
chrX	67034216	67034270	E127	1
chrX	67035988	67036038	E093	1
chrX	67036366	67036421	E017	1
chrX	67037099	67037172	E124	1
chrX	67046583	67046633	E017	1
chrX	67057966	67058016	E022	1
chrX	67059244	67059298	E127	1
chrX	67067272	67067329	E051	1
chrX	67072013	67072135	E121	1
chrX	67084383	67084453	E088	1
chrX	67086035	67086096	E128	1
chrX	67088625	67088675	E051	1
chrX	67088941	67088991	E093	1
chrX	67099251	67099315	E124	1
chrX	67099384	67099434	E021	1
chrX	67100842	67101018	E004	1
chrX	67102466	67102520	E128	1
chrX	67108353	67108393	E086	1
chrX	67110676	67110730	E033	1
chrX	67112323	67112594	E029,E050,E051	3
chrX	67113780	67113905	E004	1
chrX	67113939	67114059	E003,E004,E008,E017,E021,E022,E059,E088,E114,E125,E126	11
chrX	67116834	67116888	E127	1
chrX	67118656	67118696	E086	1
chrX	67118844	67118903	E033	1
chrX	67119589	67119639	E050	1
chrX	67124327	67124378	E093	1
chrX	67125259	67125299	E086	1
chrX	67127255	67127309	E127	1
chrX	67129053	67129152	E119,E127	2
chrX	67137283	67137838	E029,E050,E051,E086,E089,E090,E120,E121	8
chrX	67139712	67140011	E051,E120,E121	3
chrX	67142824	67143180	E029,E050,E051,E091,E100,E120,E121,E124	8
chrX	67147130	67147184	E127	1
chrX	67149968	67150032	E124	1
chrX	67156377	67156417	E086	1
chrX	67157165	67157219	E098	1
chrX	67159582	67159658	E120,E121	2
chrX	67161221	67161261	E086	1
chrX	67161725	67161775	E021	1
chrX	67162685	67162736	E021	1
chrX	67169174	67169303	E088	1
chrX	67169815	67169870	E089	1
chrX	67171737	67171787	E021	1
chrX	67172513	67172593	E116	1
chrX	67173699	67173821	E119,E124	2
chrX	67177337	67177432	E119	1
chrX	67178419	67178469	E021	1
chrX	67179088	67179163	E091	1
chrX	67181102	67181896	E051,E059,E086	3
chrX	67198092	67198132	E086	1
chrX	67202154	67202204	E022	1
chrX	67203034	67203084	E021	1
chrX	67203185	67203234	E097	1
chrX	67205156	67205206	E017	1
chrX	67205413	67205475	E004	1
chrX	67205477	67205530	E022	1
chrX	67205545	67205595	E021	1
chrX	67209611	67209651	E086	1
chrX	67209997	67210037	E086	1
chrX	67213346	67213386	E086	1
chrX	67220033	67220185	E022,E127	2
chrX	67220788	67220838	E082	1
chrX	67222790	67222870	E119	1
chrX	67237341	67237391	E084	1
chrX	67237595	67237759	E081,E082,E090	3
chrX	67238292	67238342	E022	1
chrX	67238367	67238999	E003,E004,E007,E008,E017,E021,E022,E028,E033,E050,E051,E055,E056,E057,E059,E080,E083,E086,E088,E091,E114,E118,E119,E120,E121,E122,E123,E126,E127,E128	30
chrX	67243050	67243104	E127	1
chrX	67245487	67245599	E091	1
chrX	67246663	67246717	E127	1
chrX	67251000	67251094	E127	1
chrX	67252128	67252192	E022	1
chrX	67254997	67255073	E050	1
chrX	67256958	67257008	E021	1
chrX	67258439	67258483	E097	1
chrX	67258706	67258756	E021	1
chrX	67259849	67259899	E017	1
chrX	67260983	67261446	E003,E008,E021,E022	4
chrX	67261570	67261636	E050	1
chrX	67261833	67261873	E086	1
chrX	67264841	67264921	E083	1
chrX	67264974	67265328	E017,E021,E028,E051,E055,E056,E083,E086,E088,E120,E121,E125,E128	13
chrX	67265408	67265458	E121	1
chrX	67265639	67265721	E125,E128	2
chrX	67266313	67266490	E022,E093,E121	3
chrX	67267189	67267229	E086	1
chrX	67268650	67268858	E086,E100	2
chrX	67269091	67269164	E125	1
chrX	67269386	67269640	E004,E022,E056,E100,E117,E120,E121,E125	8
chrX	67269812	67269866	E127	1
chrX	67269945	67269995	E017	1
chrX	67272534	67272598	E124	1
chrX	67272952	67273006	E089	1
chrX	67274338	67274393	E088	1
chrX	67276035	67276075	E086	1
chrX	67279344	67279622	E028,E055,E056,E086,E120,E121,E125,E126	8
chrX	67279645	67279865	E121,E128	2
chrX	67280212	67281050	E003,E017,E021,E022,E050,E051,E055,E056,E059,E083,E086,E088,E093,E097,E098,E120,E121,E126,E128	19
chrX	67281081	67281320	E005,E056,E083,E088,E097,E120,E121,E126,E127	9
chrX	67281959	67282013	E127	1
chrX	67282500	67282544	E097	1
chrX	67283701	67283758	E051	1
chrX	67284454	67284538	E050,E051	2
chrX	67290548	67290709	E032,E125	2
chrX	67291513	67291563	E089	1
chrX	67291795	67292483	E017,E028,E055,E056,E057,E117,E120,E121,E122,E126,E128	11
chrX	67293876	67293930	E081	1
chrX	67294945	67295013	E080	1
chrX	67298477	67298527	E091	1
chrX	67298638	67298822	E091	1
chrX	67298879	67298919	E086	1
chrX	67299927	67300084	E055,E056,E091,E100,E120,E126	6
chrX	67300321	67300361	E086	1
chrX	67300422	67300596	E090,E127	2
chrX	67302605	67302685	E007,E127	2
chrX	67303223	67303915	E017,E055,E056,E059,E083,E086,E088,E089,E090,E092,E097,E098,E100,E120,E121,E125,E126,E128	18
chrX	67304044	67304112	E127	1
chrX	67304141	67304207	E021,E051	2
chrX	67304213	67304308	E088	1
chrX	67304430	67304530	E056,E083	2
chrX	67304554	67305015	E017,E028,E029,E055,E056,E057,E086,E088,E089,E090,E092,E097,E098,E100,E119,E120,E121,E124,E125,E126,E127,E128	22
chrX	67305022	67305127	E089,E090	2
chrX	67306151	67306201	E089	1
chrX	67306482	67306593	E090	1
chrX	67306649	67308027	E055,E056,E080,E082,E086,E088,E089,E090,E092,E097,E126	11
chrX	67308055	67308105	E121	1
chrX	67308651	67308731	E124	1
chrX	67309617	67309667	E022	1
chrX	67310192	67310367	E004,E007,E008,E017,E021,E050,E051,E055,E080,E082,E083,E086,E088,E089,E090,E114,E121,E126	18
chrX	67310473	67310666	E089	1
chrX	67314356	67314416	E125	1
chrX	67314665	67314765	E117	1
chrX	67316623	67316673	E089	1
chrX	67316820	67316870	E093	1
chrX	67317110	67317217	E121	1
chrX	67317415	67317587	E021,E088,E100,E120,E121,E125,E128	7
chrX	67317866	67317916	E093	1
chrX	67318097	67318227	E022,E086	2
chrX	67318258	67318344	E081	1
chrX	67318378	67318428	E082	1
chrX	67319300	67319350	E021	1
chrX	67326244	67326457	E005,E091	2
chrX	67330693	67330733	E086	1
chrX	67331579	67331708	E022,E124	2
chrX	67331733	67331783	E051	1
chrX	67331807	67331857	E021	1
chrX	67332105	67333136	E003,E007,E008,E017,E021,E022,E028,E050,E059,E081,E086,E088,E122,E125,E127,E128	16
chrX	67333240	67333354	E022	1
chrX	67333379	67333433	E127	1
chrX	67333854	67333948	E088	1
chrX	67334173	67334279	E124	1
chrX	67334368	67335628	E006,E017,E028,E029,E050,E051,E055,E056,E057,E082,E100,E114,E117,E119,E120,E121,E123,E124,E125,E126,E127,E128	22
chrX	67338918	67339071	E081,E089,E090	3
chrX	67339900	67339950	E021	1
chrX	67340055	67340105	E050	1
chrX	67340712	67340834	E021,E050	2
chrX	67341157	67341635	E059,E083,E120,E121	4
chrX	67341763	67341968	E028	1
chrX	67342239	67342289	E091	1
chrX	67343014	67343068	E127	1
chrX	67349479	67349571	E121	1
chrX	67349682	67350065	E120,E121	2
chrX	67350454	67350508	E127	1
chrX	67352655	67352695	E086	1
chrX	67353137	67353321	E088,E119,E126	3
chrX	67356799	67356886	E051,E100,E124	3
chrX	67357365	67357415	E051	1
chrX	67357858	67358075	E055,E056,E093,E119,E127	5
chrX	67359726	67360078	E017,E055,E056,E059,E081,E082,E089,E090,E100,E120,E121,E126	12
chrX	67360249	67360712	E022,E055,E059,E126	4
chrX	67360758	67360902	E059,E120	2
chrX	67361994	67362066	E086	1
chrX	67362921	67363002	E088	1
chrX	67363131	67363171	E086	1
chrX	67363310	67363466	E120,E121	2
chrX	67363631	67363721	E086,E121	2
chrX	67364483	67364566	E088	1
chrX	67364607	67364777	E059,E088	2
chrX	67364908	67364958	E088	1
chrX	67365213	67365287	E088	1
chrX	67365782	67365878	E088,E114,E124	3
chrX	67365975	67366206	E003,E004,E005,E006,E008,E017,E022,E028,E050,E051,E055,E056,E057,E059,E080,E081,E083,E086,E088,E089,E090,E092,E093,E094,E097,E100,E109,E114,E117,E119,E120,E121,E122,E123,E124,E125,E126,E127,E128	39
chrX	67366395	67366460	E088	1
chrX	67366518	67366572	E100	1
chrX	67366624	67366678	E050	1
chrX	67367755	67367937	E029,E050,E051,E089,E097	5
chrX	67370410	67370567	E094,E109,E119	3
chrX	67370823	67370908	E124	1
chrX	67371394	67371528	E091,E127	2
chrX	67377482	67377532	E091	1
chrX	67378555	67378606	E022	1
chrX	67378741	67378791	E022	1
chrX	67378844	67378894	E021	1
chrX	67378987	67379037	E050	1
chrX	67379230	67379330	E120,E121	2
chrX	67381189	67381263	E127	1
chrX	67382240	67382284	E097	1
chrX	67382512	67382601	E119	1
chrX	67382890	67382940	E050	1
chrX	67383117	67383712	E006,E017,E028,E050,E051,E055,E056,E057,E059,E094,E098,E100,E120,E121,E122,E125,E126,E127,E128	19
chrX	67384518	67384586	E033,E122	2
chrX	67385047	67385255	E126	1
chrX	67391733	67391813	E093	1
chrX	67395331	67395799	E006,E007,E017,E028,E055,E056,E057,E097,E098,E100,E120,E121,E125,E126,E127,E128	16
chrX	67396221	67396368	E120,E121	2
chrX	67397456	67397727	E006,E017,E028,E029,E055,E056,E057,E059,E100,E114,E117,E120,E121,E122,E125,E126,E127,E128	18
chrX	67398025	67398105	E119	1
chrX	67399304	67399729	E021,E123,E127	3
chrX	67399804	67399928	E123	1
chrX	67400416	67400527	E123	1
chrX	67400535	67400595	E122	1
chrX	67400612	67400828	E098,E122,E123	3
chrX	67401001	67401081	E123	1
chrX	67401116	67401197	E127	1
chrX	67402086	67402219	E003,E004,E022,E123	4
chrX	67402296	67402505	E004,E123	2
chrX	67403702	67403944	E003,E004,E006,E017,E021,E028,E029,E046,E050,E051,E055,E056,E057,E080,E081,E082,E083,E085,E086,E088,E089,E090,E091,E092,E093,E097,E098,E109,E114,E116,E117,E118,E119,E120,E121,E122,E123,E124,E126,E127,E128	41
chrX	67404709	67404800	E022	1
chrX	67405189	67405289	E117	1
chrX	67405362	67405422	E006	1
chrX	67406333	67407300	E006,E017,E028,E029,E046,E050,E051,E055,E056,E057,E059,E080,E081,E082,E084,E091,E094,E098,E100,E109,E114,E117,E119,E120,E121,E122,E123,E124,E125,E126,E127	31
chrX	67408879	67408992	E022,E119	2
chrX	67409856	67409906	E022	1
chrX	67410746	67410880	E119,E127	2
chrX	67411201	67411251	E021	1
chrX	67411366	67411416	E091	1
chrX	67413136	67413515	E056,E059,E086,E088,E091,E093,E120,E121,E122,E125,E128	11
chrX	67414151	67414378	E086,E120,E121	3
chrX	67414432	67414527	E120,E121	2
chrX	67415230	67416171	E081,E082,E109	3
chrX	67416481	67416545	E124	1
chrX	67416749	67417563	E003,E004,E005,E006,E007,E008,E017,E021,E022,E028,E029,E032,E033,E034,E046,E050,E051,E055,E056,E057,E059,E080,E081,E082,E083,E084,E085,E086,E088,E089,E090,E091,E092,E093,E094,E097,E098,E100,E109,E114,E116,E117,E118,E119,E120,E121,E122,E123,E124,E125,E126,E127,E128	53
chrX	67417618	67417698	E119	1
chrX	67418140	67418190	E084	1
chrX	67418267	67418711	E084,E085,E094,E109,E117,E125	6
chrX	67418978	67419165	E057,E100,E127	3
chrX	67419356	67419699	E081,E089,E090,E120,E121	5
chrX	67420537	67420690	E125,E127	2
chrX	67421218	67421310	E007,E082	2
chrX	67421356	67421507	E081,E082	2
chrX	67421621	67421794	E081,E082	2
chrX	67422776	67422826	E022	1
chrX	67423166	67423404	E028,E029,E046,E091,E119,E124	6
chrX	67423515	67423866	E029,E046,E124	3
chrX	67423908	67424053	E017	1
chrX	67424086	67424166	E124	1
chrX	67424506	67424588	E089	1
chrX	67424629	67424725	E017	1
chrX	67424808	67424891	E082	1
chrX	67428708	67428953	E081	1
chrX	67428959	67429018	E109	1
chrX	67429043	67429093	E091	1
chrX	67430523	67430595	E125	1
chrX	67431378	67431428	E021	1
chrX	67444737	67444787	E021	1
chrX	67445068	67445118	E022	1
chrX	67451776	67451830	E127	1
chrX	67452122	67452639	E028,E057,E081,E082,E086,E091,E119,E127	8
chrX	67454063	67454669	E003,E004,E007,E008,E021,E022,E080,E086,E088,E123	10
chrX	67455121	67455182	E003	1
chrX	67455207	67455354	E021,E051,E059	3
chrX	67455739	67455811	E085	1
chrX	67455817	67455941	E109	1
chrX	67456120	67456206	E127	1
chrX	67458503	67458731	E003,E004,E021,E022,E050,E051,E091,E093,E114	9
chrX	67462318	67462398	E123	1
chrX	67464349	67464479	E090	1
chrX	67464707	67464770	E127	1
chrX	67464992	67465072	E116	1
chrX	67466874	67466928	E127	1
chrX	67467008	67467064	E091	1
chrX	67468539	67468654	E059	1
chrX	67469164	67470354	E080,E083,E086,E088,E089,E090,E092,E094,E097,E098,E100,E120,E121,E126	14
chrX	67470602	67470652	E090	1
chrX	67470667	67470803	E089,E090,E128	3
chrX	67472426	67472894	E050,E051,E088,E122,E123	5
chrX	67472937	67472997	E122	1
chrX	67473791	67473855	E124	1
chrX	67473929	67474047	E091	1
chrX	67474675	67474844	E086,E091,E114,E127	4
chrX	67474914	67475124	E114	1
chrX	67475172	67475454	E017,E094,E114,E119	4
chrX	67476017	67476256	E081,E082,E126,E127	4
chrX	67477648	67477698	E021	1
chrX	67477856	67477906	E051	1
chrX	67478218	67478262	E097	1
chrX	67478559	67478672	E117	1
chrX	67478717	67478922	E081,E082	2
chrX	67478967	67479073	E082,E114,E122	3
chrX	67480651	67481520	E017,E028,E050,E051,E055,E056,E057,E059,E081,E089,E090,E100,E120,E121,E124,E125,E126,E128	18
chrX	67482311	67482365	E056,E086	2
chrX	67482480	67482550	E091	1
chrX	67482554	67482736	E028,E057,E091,E119,E127	5
chrX	67482858	67482943	E091	1
chrX	67483075	67483176	E003,E008,E091	3
chrX	67484706	67484779	E022	1
chrX	67484786	67484856	E118	1
chrX	67490735	67490789	E128	1
chrX	67491296	67491346	E050	1
chrX	67491583	67491672	E021	1
chrX	67491785	67491904	E021,E022	2
chrX	67493782	67494054	E003,E004,E008,E017,E021,E022,E050,E055,E114,E120,E123,E126	12
chrX	67494857	67494949	E124	1
chrX	67495725	67495765	E086	1
chrX	67497684	67497857	E003,E008,E021	3
chrX	67497995	67498045	E021	1
chrX	67498793	67498893	E088,E089,E090	3
chrX	67499521	67499913	E081,E097,E126	3
chrX	67501687	67501868	E081,E100,E121,E127	4
chrX	67502895	67502982	E124	1
chrX	67503025	67503075	E050	1
chrX	67503943	67503983	E086	1
chrX	67504478	67504746	E046,E055,E126	3
chrX	67504902	67504991	E126	1
chrX	67506002	67506311	E017,E050,E056,E059,E120	5
chrX	67506359	67506467	E083,E086,E091	3
chrX	67506515	67506575	E006	1
chrX	67507231	67507569	E046	1
chrX	67508575	67508625	E007	1
chrX	67508807	67508871	E086	1
chrX	67510945	67510995	E082	1
chrX	67511116	67511156	E086	1
chrX	67511219	67511337	E119	1
chrX	67511412	67511470	E093	1
chrX	67512382	67512721	E004,E017,E028,E055,E056,E057,E100,E117,E119,E125,E126,E127,E128	13
chrX	67515498	67515606	E127	1
chrX	67515648	67515715	E007	1
chrX	67515787	67516067	E081,E082,E089,E100	4
chrX	67516136	67516197	E082,E091	2
chrX	67516746	67516882	E109,E114	2
chrX	67517965	67518015	E082	1
chrX	67519492	67519587	E127	1
chrX	67519775	67520080	E086,E119,E123	3
chrX	67520191	67520241	E082	1
chrX	67520356	67520573	E081,E089,E090,E126	4
chrX	67522657	67522707	E050	1
chrX	67523675	67523719	E097	1
chrX	67524515	67524784	E046,E090,E120,E121	4
chrX	67525084	67525163	E046	1
chrX	67525890	67526107	E089,E090,E119	3
chrX	67527359	67528187	E006,E017,E028,E050,E051,E055,E056,E057,E059,E089,E090,E091,E097,E100,E114,E117,E119,E120,E121,E125,E126,E127,E128	23
chrX	67530765	67530847	E088,E097	2
chrX	67532826	67532880	E100	1
chrX	67532910	67532950	E086	1
chrX	67536351	67536391	E086	1
chrX	67541380	67541434	E128	1
chrX	67543858	67543898	E086	1
chrX	67547617	67547695	E017,E050,E051,E080,E081,E086	6
chrX	67549187	67549267	E119	1
chrX	67549845	67549895	E093	1
chrX	67551442	67551516	E090	1
chrX	67551916	67552885	E003,E007,E008,E021,E022,E081,E082,E083,E088,E089,E090,E092,E097,E098,E100,E120,E121,E126,E127,E128	20
chrX	67552955	67553026	E127	1
chrX	67554259	67554309	E021	1
chrX	67554764	67555390	E006,E017,E059,E081	4
chrX	67557450	67557504	E128	1
chrX	67559154	67559277	E006,E017	2
chrX	67559991	67560067	E081,E082,E088	3
chrX	67560205	67560255	E082	1
chrX	67560284	67560348	E017	1
chrX	67562524	67562564	E086	1
chrX	67563424	67563504	E123	1
chrX	67563515	67563725	E017,E055,E056	3
chrX	67564464	67564514	E017	1
chrX	67564974	67565170	E017,E050,E083,E086,E088,E100,E124	7
chrX	67566231	67566352	E059	1
chrX	67567032	67567082	E007	1
chrX	67568056	67568096	E086	1
chrX	67570255	67570300	E086	1
chrX	67570568	67570618	E114	1
chrX	67572792	67572882	E091	1
chrX	67573009	67573059	E017	1
chrX	67574592	67575785	E006,E017,E034,E084,E098,E109,E114,E117,E125,E128	10
chrX	67576147	67576213	E125	1
chrX	67578462	67578502	E086	1
chrX	67578528	67578712	E125,E128	2
chrX	67579985	67580064	E127	1
chrX	67582045	67582152	E017,E081	2
chrX	67582670	67582720	E021	1
chrX	67583666	67583729	E090	1
chrX	67583813	67583896	E050	1
chrX	67583900	67584134	E005,E006,E088,E091,E120,E127	6
chrX	67584687	67584737	E017	1
chrX	67584959	67585009	E088	1
chrX	67585084	67585704	E006,E017,E022,E056,E081,E082,E083,E086,E088,E089,E090,E092,E100,E120,E121,E126,E127	17
chrX	67585844	67585894	E088	1
chrX	67586025	67586114	E088	1
chrX	67586764	67586844	E123	1
chrX	67589050	67589100	E050	1
chrX	67592020	67592091	E127	1
chrX	67592534	67592697	E050	1
chrX	67592725	67592790	E051	1
chrX	67592853	67592933	E021	1
chrX	67592949	67593102	E050,E051,E082,E127	4
chrX	67594607	67594661	E127	1
chrX	67596021	67596075	E017	1
chrX	67596201	67596251	E051	1
chrX	67596337	67596479	E050,E083,E117	3
chrX	67601459	67601536	E033	1
chrX	67602878	67602939	E033	1
chrX	67603352	67603402	E022	1
chrX	67603520	67603686	E100	1
chrX	67605047	67605665	E017,E059,E086,E088,E089,E119,E126	7
chrX	67605670	67605842	E082,E083,E089,E090	4
chrX	67605952	67606037	E088	1
chrX	67606057	67606263	E089,E090	2
chrX	67606288	67606524	E088,E089,E090	3
chrX	67606551	67606687	E088,E089,E090,E121	4
chrX	67607146	67607248	E083	1
chrX	67607684	67607971	E005,E086,E088,E089,E090,E091,E094,E119,E120,E121,E123,E126	12
chrX	67608140	67608184	E097	1
chrX	67608546	67608590	E097	1
chrX	67608833	67608877	E097	1
chrX	67609530	67609696	E059,E090,E120,E127	4
chrX	67609789	67609843	E120	1
chrX	67609987	67610027	E086	1
chrX	67611640	67611761	E124	1
chrX	67612777	67612827	E089	1
chrX	67613355	67613405	E083	1
chrX	67616740	67617297	E004,E005,E017,E022,E033,E083,E086,E088,E089,E090,E091,E092,E094,E097,E100,E120,E121,E122,E126	19
chrX	67617871	67617921	E089	1
chrX	67618116	67618544	E089,E090,E125,E126	4
chrX	67618880	67618924	E097	1
chrX	67619799	67619943	E003,E008,E022,E114	4
chrX	67621172	67621222	E083	1
chrX	67621778	67621916	E059	1
chrX	67622363	67622443	E123	1
chrX	67622464	67623436	E004,E081,E082,E089,E090,E091,E092,E097,E117,E123,E128	11
chrX	67623488	67623615	E005,E088,E089,E097	4
chrX	67623740	67623853	E124	1
chrX	67624360	67624440	E119	1
chrX	67624657	67624711	E128	1
chrX	67624720	67624760	E086	1
chrX	67625157	67625225	E091	1
chrX	67625430	67625499	E005	1
chrX	67625692	67625744	E091	1
chrX	67627555	67627668	E097	1
chrX	67628905	67628955	E082	1
chrX	67629109	67629422	E004,E059,E081,E082,E083,E088,E089,E090,E097,E100,E121	11
chrX	67629492	67629532	E086	1
chrX	67629826	67629893	E120	1
chrX	67631689	67631957	E005,E080,E088,E091	4
chrX	67632371	67632421	E091	1
chrX	67633075	67633115	E086	1
chrX	67633709	67633815	E029,E088,E100	3
chrX	67633844	67634239	E083,E120,E121	3
chrX	67634578	67634658	E119	1
chrX	67634810	67634909	E121	1
chrX	67634962	67635013	E090	1
chrX	67635150	67635519	E017,E028,E029,E050,E051,E055,E056,E080,E083,E088,E089,E090,E091,E098,E100,E117,E119,E120,E121,E122,E124,E125,E126,E128	24
chrX	67635590	67635647	E091	1
chrX	67636205	67637297	E005,E006,E017,E021,E022,E028,E055,E056,E057,E082,E083,E084,E085,E088,E091,E093,E094,E098,E100,E109,E114,E117,E119,E120,E125,E126,E127,E128	28
chrX	67637438	67637957	E005,E081,E082,E088,E091,E117,E119,E120,E121,E126,E127	11
chrX	67637977	67638071	E082,E127	2
chrX	67638164	67638214	E021	1
chrX	67638552	67638669	E091,E109	2
chrX	67639270	67639334	E124	1
chrX	67639587	67640313	E029,E050,E051,E089,E090,E091,E124	7
chrX	67640454	67640792	E005,E017,E081,E083,E086,E089,E090,E091,E097,E120,E125,E128	12
chrX	67640811	67640921	E055,E086,E090,E097	4
chrX	67641009	67641132	E007,E091,E124	3
chrX	67641434	67641865	E006,E017,E029,E055,E056,E083,E088,E089,E090,E091,E100,E120,E121,E126	14
chrX	67641887	67641955	E088	1
chrX	67641987	67642165	E083,E091	2
chrX	67642803	67642867	E124	1
chrX	67643267	67643396	E117	1
chrX	67644273	67644435	E089,E090	2
chrX	67644490	67644926	E083,E089,E090,E091,E120,E121,E125,E127	8
chrX	67645026	67645174	E121,E124,E127	3
chrX	67645467	67645586	E097	1
chrX	67645929	67645983	E120	1
chrX	67646600	67646660	E086,E127	2
chrX	67646961	67647084	E091	1
chrX	67647927	67647977	E050	1
chrX	67648102	67648962	E005,E006,E017,E028,E055,E056,E057,E083,E090,E091,E117,E119,E120,E121,E122,E125,E127,E128	18
chrX	67649079	67649412	E006,E017,E056,E057,E091,E120,E121,E125,E126,E127,E128	11
chrX	67651647	67651729	E127	1
chrX	67651757	67651997	E006,E017,E083,E091,E122,E123,E125,E128	8
chrX	67652100	67652229	E091,E123	2
chrX	67652364	67654461	E003,E004,E005,E006,E007,E008,E017,E021,E022,E028,E029,E050,E051,E055,E056,E057,E059,E080,E081,E082,E083,E084,E085,E086,E088,E089,E090,E091,E092,E093,E094,E097,E098,E100,E109,E114,E117,E118,E119,E120,E121,E122,E123,E124,E125,E126,E127,E128	48
chrX	67654584	67654684	E117	1
chrX	67655057	67655111	E100	1
chrX	67655125	67655165	E086	1
chrX	67657065	67657109	E097	1
chrX	67658142	67658929	E004,E028,E050,E051,E057,E080,E083,E084,E088,E091,E109,E117,E118,E119,E123,E127	16
chrX	67659402	67659482	E123	1
chrX	67659793	67659833	E086	1
chrX	67660158	67660238	E119	1
chrX	67660482	67661250	E006,E017,E028,E055,E056,E059,E080,E081,E082,E083,E084,E085,E086,E088,E089,E090,E091,E092,E093,E094,E097,E098,E100,E109,E114,E116,E117,E119,E120,E121,E122,E123,E125,E126,E128	35
chrX	67661255	67661315	E090	1
chrX	67661376	67661515	E090	1
chrX	67661530	67661580	E022	1
chrX	67661586	67661640	E127	1
chrX	67661982	67662090	E091	1
chrX	67662161	67662278	E083,E126	2
chrX	67662601	67663590	E006,E017,E028,E033,E034,E046,E050,E051,E057,E059,E081,E082,E083,E086,E088,E090,E091,E093,E114,E116,E117,E119,E120,E121,E122,E125,E126,E127,E128	29
chrX	67663862	67663925	E022,E091	2
chrX	67664068	67664144	E127	1
chrX	67664723	67664817	E033,E083	2
chrX	67667937	67667977	E086	1
chrX	67668141	67668223	E100	1
chrX	67668520	67668560	E086	1
chrX	67669439	67669493	E098	1
chrX	67671129	67671218	E122	1
chrX	67671657	67671707	E091	1
chrX	67674282	67675303	E059,E086,E091,E094,E114,E117,E118,E122,E125	9
chrX	67679856	67680070	E059	1
chrX	67680189	67680263	E017,E120,E125	3
chrX	67680372	67680422	E021	1
chrX	67680502	67680556	E127	1
chrX	67680945	67681330	E006,E008,E088,E091,E118	5
chrX	67681386	67681445	E091	1
chrX	67681588	67681773	E017,E055,E091,E126,E128	5
chrX	67681963	67683112	E003,E004,E005,E006,E007,E008,E017,E021,E022,E032,E033,E034,E046,E050,E051,E055,E056,E057,E059,E080,E081,E082,E083,E084,E085,E086,E088,E089,E090,E091,E092,E093,E097,E100,E109,E114,E116,E117,E119,E120,E121,E122,E123,E124,E125,E126,E127,E128	48
chrX	67683317	67683591	E059,E081,E091	3
chrX	67684734	67684985	E081,E082,E088,E091	4
chrX	67686650	67686722	E086	1
chrX	67692502	67692553	E082	1
chrX	67692950	67693030	E119	1
chrX	67693667	67693733	E097	1
chrX	67694339	67694541	E017,E082,E089,E091	4
chrX	67694630	67694718	E083,E088,E089,E093	4
chrX	67694750	67694955	E017,E086,E091	3
chrX	67695453	67695783	E005,E091,E117,E120,E126,E128	6
chrX	67695824	67696055	E091,E117	2
chrX	67697302	67697352	E091	1
chrX	67699213	67699263	E121	1
chrX	67700367	67700487	E081	1
chrX	67700920	67701104	E114,E117,E120,E126	4
chrX	67703278	67703372	E124	1
chrX	67704616	67704708	E124	1
chrX	67706979	67707029	E017	1
chrX	67707071	67707111	E086	1
chrX	67708391	67709062	E021,E022,E084,E085,E088,E092,E094,E109,E114,E118,E123	11
chrX	67709104	67709154	E114	1
chrX	67709869	67710215	E017,E057,E114,E118,E119,E121	6
chrX	67710395	67710931	E003,E004,E006,E007,E008,E021,E022,E028,E034,E050,E051,E055,E056,E057,E080,E082,E083,E084,E085,E088,E089,E091,E092,E093,E094,E097,E098,E109,E114,E117,E118,E119,E120,E121,E122,E123,E125,E127	38
chrX	67712511	67712650	E029,E050,E051,E123,E124	5
chrX	67717234	67717307	E091	1
chrX	67717439	67717555	E091,E097	2
chrX	67717601	67717783	E051,E091,E119	3
chrX	67717871	67719480	E003,E004,E005,E006,E007,E008,E017,E021,E022,E028,E029,E032,E033,E034,E046,E050,E051,E055,E056,E057,E059,E080,E081,E082,E083,E084,E085,E086,E088,E089,E090,E091,E092,E093,E094,E097,E098,E100,E109,E114,E116,E117,E118,E119,E120,E121,E122,E123,E124,E125,E126,E127,E128	53
chrX	67719509	67719675	E091,E100,E124	3
chrX	67719893	67720059	E123	1
chrX	67720585	67720625	E034	1
chrX	67720677	67720727	E032	1
chrX	67720887	67720937	E017	1
chrX	67721385	67721435	E083	1
chrX	67721524	67721709	E083	1
chrX	67722040	67722197	E123	1
chrX	67723105	67723212	E116	1
chrX	67723228	67723460	E033,E100,E116	3
chrX	67723540	67723590	E050	1
chrX	67723605	67723686	E124	1
chrX	67723781	67724615	E006,E017,E028,E029,E033,E034,E046,E050,E055,E056,E057,E091,E100,E114,E116,E117,E119,E120,E121,E123,E125,E126,E127,E128	24
chrX	67724667	67724778	E117	1
chrX	67725386	67725436	E007	1
chrX	67725676	67725716	E034	1
chrX	67726663	67726717	E083	1
chrX	67728051	67728101	E050	1
chrX	67728189	67728258	E004	1
chrX	67728487	67728574	E128	1
chrX	67728657	67729095	E003,E004,E005,E006,E007,E008,E017,E022,E029,E033,E034,E046,E050,E051,E080,E091,E093,E098,E114,E116,E117,E124,E126,E127,E128	25
chrX	67729294	67729679	E004,E008,E022,E034,E059,E086,E091	7
chrX	67729728	67729792	E033	1
chrX	67731111	67731556	E003,E004,E006,E007,E008,E017,E022,E028,E029,E032,E033,E034,E046,E050,E051,E055,E056,E059,E080,E081,E082,E083,E085,E086,E088,E089,E090,E091,E092,E093,E097,E098,E100,E109,E114,E116,E117,E119,E120,E121,E122,E123,E124,E125,E126,E127,E128	47
chrX	67734718	67734807	E086	1
chrX	67736224	67736304	E119	1
chrX	67736420	67736460	E086	1
chrX	67739460	67739517	E021,E089	2
chrX	67739864	67740054	E082,E083	2
chrX	67752116	67752156	E086	1
chrX	67752631	67753305	E017,E055,E056,E088,E089,E090,E097,E100,E120,E121,E126	11
chrX	67753364	67753972	E088,E089,E090,E126	4
chrX	67754457	67755354	E017,E029,E056,E059,E088,E100,E120,E121,E123,E126	10
chrX	67755630	67755680	E021	1
chrX	67755971	67756047	E007	1
chrX	67756092	67756152	E080	1
chrX	67756282	67756583	E017,E084,E085,E098,E109,E118	6
chrX	67756592	67756664	E050,E084	2
chrX	67756690	67756793	E085	1
chrX	67756823	67756978	E083,E084,E086,E088,E089	5
chrX	67757406	67757456	E022	1
chrX	67757603	67757647	E097	1
chrX	67758275	67758381	E123,E125	2
chrX	67758869	67759027	E123	1
chrX	67759814	67760013	E017,E055,E056,E057,E088,E117,E119,E120,E121,E125,E126,E127,E128	13
chrX	67761347	67761427	E123	1
chrX	67761534	67761658	E091,E114	2
chrX	67762052	67762125	E124	1
chrX	67763617	67763697	E123	1
chrX	67764588	67764810	E005,E022,E120,E121	4
chrX	67765033	67765083	E021	1
chrX	67765772	67765840	E098	1
chrX	67765941	67766167	E123,E128	2
chrX	67767316	67767491	E021,E022	2
chrX	67769516	67769566	E022	1
chrX	67769692	67769772	E123	1
chrX	67769910	67770449	E028,E033,E057,E082,E119,E120,E123,E127	8
chrX	67773456	67773506	E022	1
chrX	67774834	67774885	E088	1
chrX	67775048	67775098	E022	1
chrX	67785672	67785916	E097,E124	2
chrX	67788079	67788309	E116,E119	2
chrX	67789866	67790023	E086,E123	2
chrX	67790067	67790885	E028,E033,E057,E080,E119,E123,E127	7
chrX	67791074	67792200	E005,E006,E017,E028,E029,E055,E056,E057,E059,E080,E094,E100,E114,E116,E117,E119,E120,E121,E123,E125,E126,E127,E128	23
chrX	67792805	67792919	E125,E127	2
chrX	67792949	67793152	E123	1
chrX	67799704	67800222	E123,E125	2
chrX	67801286	67801366	E004	1
chrX	67801867	67802067	E017,E081	2
chrX	67802223	67802314	E081	1
chrX	67804075	67804402	E114,E123	2
chrX	67804438	67804488	E021	1
chrX	67806864	67806933	E091	1
chrX	67807515	67807663	E123	1
chrX	67807736	67807894	E123	1
chrX	67808318	67809307	E005,E017,E028,E033,E057,E080,E083,E097,E117,E119,E123,E125,E127	13
chrX	67809678	67809758	E123	1
chrX	67810915	67810979	E124	1
chrX	67812128	67812178	E082	1
chrX	67816716	67817104	E059	1
chrX	67818544	67818624	E123	1
chrX	67818778	67819656	E003,E005,E006,E017,E022,E033,E051,E055,E056,E059,E080,E088,E089,E091,E097,E120,E121,E127	18
chrX	67820255	67820305	E022	1
chrX	67822811	67822861	E022	1
chrX	67822953	67823003	E021	1
chrX	67829317	67829357	E034	1
chrX	67829457	67829507	E022	1
chrX	67831126	67831207	E127	1
chrX	67831764	67831828	E124	1
chrX	67836560	67836661	E003,E082	2
chrX	67837009	67837078	E088,E089	2
chrX	67837108	67837259	E081,E088,E090	3
chrX	67837328	67837690	E081,E082	2
chrX	67837734	67837814	E082	1
chrX	67837875	67837952	E081	1
chrX	67838326	67838426	E091	1
chrX	67838549	67838642	E091	1
chrX	67840462	67840506	E097	1
chrX	67848018	67848082	E017,E022	2
chrX	67849368	67849429	E091	1
chrX	67849458	67849629	E005	1
chrX	67849840	67849936	E085,E109	2
chrX	67851096	67851211	E021	1
chrX	67851230	67851750	E017,E056,E080,E086,E088,E090,E092,E097,E126	9
chrX	67851840	67851916	E124	1
chrX	67852168	67852232	E124	1
chrX	67852300	67852749	E059,E086,E091,E120,E121,E126	6
chrX	67853369	67853429	E091	1
chrX	67853785	67854290	E091,E120,E121,E123,E127	5
chrX	67854322	67854945	E017,E022,E028,E055,E056,E057,E084,E085,E091,E093,E109,E117,E119,E120,E121,E126,E127,E128	18
chrX	67855493	67855543	E086	1
chrX	67855589	67855681	E091,E114	2
chrX	67856992	67857046	E127	1
chrX	67857717	67857771	E128	1
chrX	67858690	67858748	E091	1
chrX	67859755	67859878	E116,E124	2
chrX	67860297	67860377	E116	1
chrX	67860840	67861002	E088	1
chrX	67862290	67862350	E089	1
chrX	67863661	67863701	E086	1
chrX	67863831	67863881	E114	1
chrX	67864628	67864706	E091	1
chrX	67864832	67864975	E091,E123	2
chrX	67865650	67865720	E089	1
chrX	67865731	67865781	E021	1
chrX	67866054	67866111	E089	1
chrX	67866323	67866586	E083,E086,E088,E089,E090	5
chrX	67866855	67866905	E090	1
chrX	67866966	67867027	E091	1
chrX	67867098	67867148	E021	1
chrX	67867180	67868158	E003,E004,E005,E006,E007,E008,E017,E021,E022,E028,E051,E055,E056,E057,E059,E080,E081,E082,E083,E086,E088,E089,E090,E091,E092,E094,E097,E100,E109,E114,E117,E118,E119,E120,E121,E122,E123,E124,E125,E126,E127,E128	42
chrX	67868708	67869633	E003,E004,E005,E007,E008,E017,E021,E022,E055,E056,E059,E080,E083,E086,E088,E089,E090,E091,E097,E100,E114,E117,E120,E121,E124,E125,E126,E127,E128	29
chrX	67870407	67870631	E005,E006,E017,E028,E055,E056,E057,E080,E120,E121,E125,E126,E127,E128	14
chrX	67870754	67871301	E017,E033,E056,E057,E080,E086,E089,E090,E091,E092,E093,E116,E124,E125,E126,E127,E128	17
chrX	67871502	67871542	E086	1
chrX	67872076	67873378	E003,E004,E006,E007,E017,E021,E022,E034,E050,E051,E055,E056,E080,E082,E083,E086,E088,E089,E090,E100,E114,E117,E118,E121,E124,E125,E126,E127,E128	29
chrX	67873382	67873689	E006,E050,E051,E080,E125,E126	6
chrX	67874378	67874441	E029	1
chrX	67874538	67874634	E004,E021	2
chrX	67874642	67874764	E050	1
chrX	67875358	67875422	E124	1
chrX	67876935	67876975	E086	1
chrX	67877040	67877155	E123	1
chrX	67878317	67878868	E003,E004,E005,E006,E007,E017,E021,E022,E055,E056,E083,E086,E088,E089,E090,E091,E092,E097,E098,E100,E120,E121	22
chrX	67878877	67878927	E083	1
chrX	67878985	67879041	E091	1
chrX	67879097	67879981	E003,E004,E005,E006,E008,E017,E021,E022,E056,E059,E083,E086,E088,E089,E090,E091,E098,E120,E121,E124	20
chrX	67880213	67880263	E017	1
chrX	67880372	67880422	E021	1
chrX	67880486	67881029	E004,E005,E021,E033,E059,E083,E088,E090,E093	9
chrX	67882444	67882523	E086	1
chrX	67882648	67882750	E033	1
chrX	67885434	67885695	E003,E007,E021,E022,E029,E080,E083,E086,E088,E089,E090,E091,E094,E097,E100,E121,E124,E126	18
chrX	67885794	67885894	E124	1
chrX	67886017	67886101	E089	1
chrX	67886133	67886789	E029,E046,E051,E086,E088,E089,E090,E091,E100,E124,E126	11
chrX	67886842	67886954	E124	1
chrX	67887034	67887133	E097,E126	2
chrX	67887397	67887469	E124	1
chrX	67887480	67887562	E089	1
chrX	67888369	67888419	E017	1
chrX	67888473	67888547	E091	1
chrX	67888908	67888954	E086	1
chrX	67889140	67890024	E003,E004,E005,E006,E007,E008,E017,E021,E022,E055,E056,E080,E083,E086,E088,E089,E090,E091,E097,E100,E120,E123,E125,E126,E128	25
chrX	67890054	67890201	E090	1
chrX	67890694	67890734	E086	1
chrX	67890780	67890830	E022	1
chrX	67890921	67890998	E097	1
chrX	67891187	67891407	E017,E086,E088,E090,E097,E098,E100,E122,E125	9
chrX	67892267	67893350	E003,E004,E007,E008,E021,E022,E056,E080,E083,E086,E088,E089,E090,E092,E097,E098,E100,E121,E123,E125,E126	21
chrX	67893394	67893477	E089,E090	2
chrX	67893630	67893707	E089,E091	2
chrX	67895329	67896020	E008,E017,E021,E088,E089,E090,E093,E100,E120,E121,E128	11
chrX	67896076	67896129	E090,E121	2
chrX	67896184	67896555	E005,E017,E057,E088,E089,E090,E119,E120,E121,E122,E127	11
chrX	67897300	67897387	E021,E091	2
chrX	67897462	67897526	E124	1
chrX	67897858	67898356	E003,E004,E008,E021,E022,E086,E090,E091,E120,E121,E123,E126	12
chrX	67898388	67898455	E021,E127	2
chrX	67898517	67898592	E086,E100,E126	3
chrX	67898792	67898852	E125	1
chrX	67899353	67899403	E022	1
chrX	67899442	67899597	E003,E022	2
chrX	67899645	67899815	E008,E021,E050	3
chrX	67899996	67900208	E004,E089,E090,E124	4
chrX	67900255	67900697	E004,E008,E021,E057,E090,E093,E100	7
chrX	67900718	67900782	E124	1
chrX	67900785	67901062	E051,E080,E083,E086,E089,E090	6
chrX	67901112	67901847	E006,E007,E017,E022,E028,E051,E056,E083,E086,E088,E089,E090,E093,E100,E116,E120,E121,E124,E125,E126,E128	21
chrX	67902784	67902877	E086,E100	2
chrX	67903301	67903382	E088,E127	2
chrX	67903467	67903711	E004,E017,E088	3
chrX	67903878	67903928	E088	1
chrX	67903977	67905198	E003,E004,E005,E006,E017,E021,E022,E029,E050,E051,E055,E056,E059,E080,E083,E086,E088,E089,E090,E091,E092,E093,E097,E098,E100,E122,E123,E124	28
chrX	67905373	67906935	E003,E004,E005,E006,E007,E008,E017,E021,E022,E028,E029,E046,E050,E051,E055,E056,E057,E059,E080,E081,E083,E084,E086,E088,E089,E090,E091,E092,E093,E097,E098,E100,E109,E114,E116,E120,E121,E122,E123,E124,E125,E126,E127,E128	44
chrX	67907399	67907511	E086,E109	2
chrX	67907689	67907773	E050,E086	2
chrX	67907968	67908022	E127	1
chrX	67908311	67908424	E022,E124	2
chrX	67909062	67909115	E109	1
chrX	67909754	67909801	E086	1
chrX	67909925	67909975	E021	1
chrX	67910009	67910061	E088	1
chrX	67910823	67911279	E029,E050,E051,E059,E086,E088,E114,E119,E123,E124	10
chrX	67911585	67912287	E004,E017,E059,E083,E088,E100,E114,E119,E120,E122	10
chrX	67912535	67912842	E005,E006,E017,E028,E029,E055,E056,E057,E100,E114,E120,E121,E125,E127,E128	15
chrX	67912925	67913097	E051,E100	2
chrX	67913119	67915014	E003,E004,E005,E006,E007,E008,E017,E021,E022,E028,E029,E046,E050,E051,E055,E056,E059,E080,E081,E082,E083,E086,E088,E089,E090,E091,E092,E093,E094,E097,E098,E100,E109,E117,E118,E120,E121,E122,E123,E124,E125,E126,E127,E128	44
chrX	67915108	67915216	E021,E091	2
chrX	67915247	67915641	E017,E029,E046,E050,E080,E086,E089,E091,E093,E094,E100,E114,E122,E123,E124,E128	16
chrX	67915664	67915815	E088,E100,E123	3
chrX	67915818	67916457	E021,E022,E029,E046,E050,E051,E080,E082,E084,E086,E088,E089,E090,E091,E093,E097,E100,E122,E123,E124	20
chrX	67916564	67916738	E029,E124	2
chrX	67916816	67917725	E004,E029,E050,E051,E059,E080,E083,E086,E088,E090,E091,E122,E123,E124	14
chrX	67917767	67917838	E086	1
chrX	67917887	67917942	E086	1
chrX	67918641	67919175	E004,E029,E085,E086,E088,E091,E094,E098,E100,E109,E114,E118,E120,E121,E123,E124	16
chrX	67919219	67919276	E093	1
chrX	67919627	67919698	E029	1
chrX	67919717	67920700	E007,E017,E028,E029,E046,E050,E051,E055,E056,E057,E059,E083,E090,E093,E098,E100,E109,E114,E119,E120,E121,E122,E123,E124,E125,E126,E127,E128	28
chrX	67920807	67920861	E100	1
chrX	67920870	67920955	E086	1
chrX	67921183	67921233	E017	1
chrX	67922202	67922344	E125	1
chrX	67922516	67922891	E109	1
chrX	67923175	67923595	E003,E004,E008,E021,E022,E050,E051,E080,E083,E086,E088,E091,E100	13
chrX	67923625	67923679	E033	1
chrX	67923681	67924014	E029,E083,E089,E093,E100,E124	6
chrX	67924048	67924098	E091	1
chrX	67924110	67924164	E100	1
chrX	67924381	67924465	E093	1
chrX	67924528	67924651	E093,E124	2
chrX	67924753	67924860	E017,E051	2
chrX	67925048	67925139	E121,E127	2
chrX	67925246	67925315	E124	1
chrX	67925524	67925699	E022,E100,E124	3
chrX	67925716	67925780	E124	1
chrX	67925919	67926167	E083,E089,E100,E120,E121	5
chrX	67926307	67926431	E083	1
chrX	67926992	67927042	E090	1
chrX	67927571	67927635	E050	1
chrX	67928193	67929311	E003,E004,E005,E008,E017,E021,E022,E055,E056,E059,E086,E089,E090,E100,E120,E121,E124,E125,E128	19
chrX	67929320	67929380	E004	1
chrX	67930604	67931047	E003,E004,E005,E006,E007,E008,E017,E021,E022,E028,E029,E050,E051,E055,E056,E057,E080,E081,E082,E083,E084,E086,E088,E089,E090,E091,E092,E093,E094,E097,E098,E100,E109,E114,E116,E117,E118,E119,E120,E121,E122,E123,E124,E125,E126,E127,E128	47
chrX	67931129	67931265	E057,E124,E127	3
chrX	67931290	67931404	E100	1
chrX	67931445	67931532	E114	1
chrX	67932040	67932169	E124	1
chrX	67932422	67932521	E082	1
chrX	67932735	67932830	E100	1
chrX	67932859	67932919	E125	1
chrX	67932947	67932997	E017	1
chrX	67933105	67933171	E100	1
chrX	67933974	67934198	E005,E022,E091	3
chrX	67934318	67934372	E100	1
chrX	67935538	67935620	E125	1
chrX	67935633	67935687	E100	1
chrX	67936061	67936125	E124	1
chrX	67936673	67936727	E127	1
chrX	67939200	67939284	E100	1
chrX	67939406	67939970	E003,E004,E007,E017,E021,E022,E088,E089,E090,E094,E100,E117,E121,E123,E126	15
chrX	67940266	67940326	E125	1
chrX	67940730	67940792	E050	1
chrX	67941052	67941096	E097	1
chrX	67941307	67941357	E050	1
chrX	67941449	67941489	E086	1
chrX	67941920	67942002	E100	1
chrX	67943790	67943890	E100	1
chrX	67943987	67944041	E127	1
chrX	67944264	67944314	E050	1
chrX	67944563	67944691	E089,E100	2
chrX	67944982	67945074	E100	1
chrX	67945214	67945275	E093	1
chrX	67946052	67946106	E100	1
chrX	67946231	67946333	E127	1
chrX	67946409	67946479	E100	1
chrX	67946858	67946954	E017	1
chrX	67947157	67947225	E086	1
chrX	67947649	67947729	E119	1
chrX	67948334	67948403	E082	1
chrX	67948593	67948641	E086	1
chrX	67950314	67950368	E100	1
chrX	67950443	67950527	E100	1
chrX	67950541	67950591	E022	1
chrX	67950742	67950831	E116	1
chrX	67951126	67951312	E022,E122	2
chrX	67952238	67952322	E128	1
chrX	67952464	67952565	E124	1
chrX	67952654	67953251	E003,E004,E006,E007,E008,E017,E021,E022,E028,E029,E032,E033,E034,E046,E050,E051,E055,E056,E057,E059,E080,E082,E083,E085,E086,E088,E089,E090,E091,E092,E093,E094,E097,E098,E100,E109,E114,E116,E117,E118,E119,E120,E121,E122,E123,E124,E125,E126,E127	49
chrX	67955248	67955375	E057	1
chrX	67963736	67964014	E123	1
chrX	67965357	67965407	E050	1
chrX	67965879	67965953	E017,E088	2
chrX	67966023	67966201	E088	1
chrX	67966973	67967119	E022,E088	2
chrX	67967163	67967227	E021,E124	2
chrX	67967528	67967764	E007,E083,E088,E124	4
chrX	67967862	67967906	E080	1
chrX	67967981	67968031	E051	1
chrX	67968058	67968142	E123	1
chrX	67970636	67970735	E029	1
chrX	67971283	67971595	E017,E118	2
chrX	67972309	67972700	E059,E088,E091,E119	4
chrX	67974384	67974472	E028	1
chrX	67975063	67975113	E114	1
chrX	67975294	67975442	E081,E124	2
chrX	67975563	67975794	E081,E088,E089,E090,E092,E094,E098	7
chrX	67976292	67976360	E022,E086	2
chrX	67976435	67976498	E093	1
chrX	67977501	67977614	E088,E097	2
chrX	67977728	67977870	E088	1
chrX	67978565	67978964	E017,E088,E120,E121,E125	5
chrX	67979089	67979172	E088	1
chrX	67979225	67979333	E116,E121	2
chrX	67979392	67979472	E116,E127	2
chrX	67981014	67981316	E005,E021,E086,E090,E091	5
chrX	67982568	67983045	E017,E081,E082,E088,E089,E090,E092,E097,E098,E126,E128	11
chrX	67983308	67983535	E089,E090	2
chrX	67985767	67985821	E127	1
chrX	67986427	67986574	E123	1
chrX	67986893	67987058	E088	1
chrX	67987858	67987912	E127	1
chrX	67989591	67989666	E088,E121	2
chrX	67991003	67991053	E082	1
chrX	67996161	67996238	E022	1
chrX	68000266	68000320	E033	1
chrX	68002135	68002286	E003,E021	2
chrX	68002665	68002753	E091,E123	2
chrX	68003219	68003506	E021,E091	2
chrX	68003574	68003624	E091	1
chrX	68004101	68004151	E091	1
chrX	68004780	68004952	E091	1
chrX	68005072	68005122	E091	1
chrX	68007622	68007695	E017	1
chrX	68007982	68008032	E091	1
chrX	68009471	68009697	E091	1
chrX	68009729	68010280	E005,E091,E093,E120,E121	5
chrX	68010382	68010515	E091,E124	2
chrX	68012125	68012180	E091	1
chrX	68014280	68014709	E017,E083,E084,E085,E091,E118	6
chrX	68014746	68014816	E084	1
chrX	68014914	68015005	E093	1
chrX	68015075	68015139	E124	1
chrX	68015638	68015892	E083	1
chrX	68016035	68016168	E083	1
chrX	68016493	68016543	E084	1
chrX	68019315	68019369	E127	1
chrX	68020912	68020992	E128	1
chrX	68021641	68021937	E004,E017,E083,E121	4
chrX	68024072	68024182	E086	1
chrX	68027616	68028085	E003,E004,E006,E007,E008,E017,E021,E022,E028,E050,E051,E055,E056,E059,E080,E081,E083,E085,E086,E088,E089,E090,E091,E092,E097,E098,E114,E116,E117,E119,E120,E121,E122,E123,E124,E126,E127,E128	38
chrX	68028597	68028891	E003,E004,E008,E017,E021,E022,E028,E050,E051,E055,E059,E080,E081,E083,E086,E088,E089,E090,E092,E097,E100,E114,E116,E120,E121,E123,E125,E126	28
chrX	68028911	68028955	E080	1
chrX	68030428	68030482	E033	1
chrX	68038999	68039049	E091	1
chrX	68040686	68040871	E091,E124	2
chrX	68040990	68041047	E055	1
chrX	68041539	68041589	E017	1
chrX	68041733	68041783	E046	1
chrX	68041882	68041932	E017	1
chrX	68041969	68042019	E089	1
chrX	68042227	68042277	E032	1
chrX	68042330	68043058	E003,E004,E005,E006,E007,E008,E017,E021,E022,E028,E032,E033,E034,E046,E050,E051,E055,E056,E057,E059,E080,E081,E082,E083,E084,E085,E086,E088,E089,E090,E091,E092,E093,E094,E097,E098,E100,E109,E114,E116,E117,E118,E119,E120,E121,E122,E123,E124,E125,E126,E127,E128	52
chrX	68043118	68043253	E086	1
chrX	68043310	68043350	E086	1
chrX	68043552	68043648	E089	1
chrX	68043676	68043779	E051,E092	2
chrX	68043821	68044037	E021,E022,E086,E089,E093	5
chrX	68044118	68044172	E089	1
chrX	68044714	68044804	E034	1
chrX	68045051	68045171	E033,E124	2
chrX	68045613	68045779	E057,E127	2
chrX	68045914	68046824	E006,E017,E028,E029,E050,E057,E084,E085,E086,E088,E092,E097,E117,E118,E124,E125,E127	17
chrX	68046848	68046928	E057	1
chrX	68047139	68047251	E082	1
chrX	68047484	68049931	E003,E004,E005,E006,E007,E008,E017,E021,E022,E028,E029,E032,E033,E034,E046,E050,E051,E055,E056,E057,E059,E080,E081,E082,E083,E084,E085,E086,E088,E089,E090,E091,E092,E093,E094,E097,E098,E100,E109,E114,E116,E117,E118,E119,E120,E121,E122,E123,E124,E125,E126,E127,E128	53
chrX	68049952	68052354	E003,E004,E005,E006,E007,E008,E017,E022,E028,E029,E032,E033,E034,E050,E051,E055,E056,E057,E059,E080,E081,E082,E083,E084,E085,E086,E088,E089,E090,E091,E092,E093,E094,E097,E100,E109,E116,E118,E119,E120,E121,E122,E124,E125,E126,E127,E128	47
chrX	68052413	68053089	E006,E008,E017,E022,E028,E033,E057,E082,E083,E086,E088,E089,E090,E091,E097,E121,E127	17
chrX	68053099	68054746	E007,E021,E022,E028,E032,E033,E050,E051,E057,E082,E084,E093,E094,E109,E119,E121,E123,E124,E125,E127	20
chrX	68054754	68054830	E086,E127	2
chrX	68054850	68055473	E007,E028,E046,E057,E097,E127	6
chrX	68055540	68055646	E127	1
chrX	68055729	68055942	E033,E127	2
chrX	68056033	68056097	E127	1
chrX	68056189	68056356	E093,E127	2
chrX	68056379	68056419	E086	1
chrX	68056593	68057094	E022,E086,E127	3
chrX	68057137	68057196	E127	1
chrX	68057235	68057353	E083,E127	2
chrX	68057433	68057574	E028,E057,E127	3
chrX	68057615	68058923	E028,E050,E051,E057,E084,E085,E091,E109,E119,E127	10
chrX	68059068	68060583	E029,E033,E081,E086,E109,E119,E124,E127	8
chrX	68060695	68060895	E127	1
chrX	68060966	68063441	E007,E017,E028,E029,E050,E051,E056,E057,E081,E082,E083,E084,E085,E086,E088,E089,E090,E091,E092,E093,E094,E097,E098,E100,E109,E114,E118,E119,E120,E121,E124,E125,E127,E128	34
chrX	68063464	68064282	E022,E028,E057,E082,E084,E085,E086,E088,E094,E109,E119,E122,E124,E127	14
chrX	68064297	68064698	E050,E057,E081,E084,E086,E119,E127	7
chrX	68064712	68064845	E084,E086,E109	3
chrX	68064896	68064960	E124	1
chrX	68065142	68065244	E127	1
chrX	68065321	68065525	E051,E082,E124,E127	4
chrX	68065568	68065648	E057	1
chrX	68065898	68066018	E057,E127	2
chrX	68066283	68067365	E003,E004,E005,E006,E007,E008,E017,E021,E022,E028,E033,E055,E056,E057,E059,E081,E082,E083,E086,E088,E089,E090,E121,E126,E127,E128	26
chrX	68067775	68067825	E022	1
chrX	68067913	68067997	E082	1
chrX	68068141	68068681	E003,E017,E021,E109,E127	5
chrX	68068694	68068907	E017,E056,E084,E090,E127	5
chrX	68068982	68069032	E021	1
chrX	68069205	68069265	E004	1
chrX	68069314	68069354	E086	1
chrX	68069548	68069612	E124	1
chrX	68069753	68069803	E055	1
chrX	68069875	68069976	E119	1
chrX	68070225	68070275	E051	1
chrX	68070395	68070439	E097	1
chrX	68070822	68070886	E124	1
chrX	68071029	68071216	E080,E083,E086,E089	4
chrX	68071606	68071677	E007	1
chrX	68072002	68072046	E080	1
chrX	68072102	68072142	E086	1
chrX	68072179	68072239	E125	1
chrX	68072326	68072425	E017,E091	2
chrX	68073438	68074037	E003,E008,E021,E022,E084,E085,E086,E109,E118	9
chrX	68074960	68075160	E021,E084,E124	3
chrX	68075851	68075891	E086	1
chrX	68075948	68076130	E081,E086,E090	3
chrX	68076646	68076696	E017	1
chrX	68077340	68077390	E017	1
chrX	68077660	68077769	E084,E086,E093	3
chrX	68078919	68078977	E017	1
chrX	68079600	68079657	E083	1
chrX	68079831	68079948	E083,E116,E124	3
chrX	68080152	68080276	E028,E127	2
chrX	68080397	68080447	E022	1
chrX	68081252	68081386	E080	1
chrX	68082628	68083168	E081,E082,E090,E116	4
chrX	68084153	68084436	E051,E081,E088	3
chrX	68084512	68084552	E086	1
chrX	68084633	68084816	E017,E028	2
chrX	68085196	68085573	E029,E046,E050,E051,E086,E088,E089,E090,E091,E093,E124	11
chrX	68085657	68086142	E081,E082,E086,E088,E090,E109,E124	7
chrX	68086751	68086828	E086	1
chrX	68087145	68087195	E093	1
chrX	68087342	68088091	E022,E029,E050,E051,E080,E081,E082,E083,E084,E085,E086,E088,E089,E090,E092,E097,E109,E120,E121,E123,E124	21
chrX	68088108	68088226	E004,E089,E091	3
chrX	68088254	68088507	E006,E007,E051,E083,E086,E089,E120,E121,E125,E128	10
chrX	68088559	68088609	E093	1
chrX	68088624	68088684	E084	1
chrX	68088759	68089787	E004,E017,E083,E084,E085,E086,E092,E093,E094,E098,E109,E114,E118	13
chrX	68089953	68090003	E084	1
chrX	68090194	68090534	E028,E083,E084,E085,E089,E092,E109,E119	8
chrX	68090594	68090818	E004,E082,E083	3
chrX	68090948	68091003	E128	1
chrX	68091204	68091468	E004,E022,E081	3
chrX	68091477	68091550	E086	1
chrX	68091691	68092110	E008,E022,E081,E083,E084,E085,E086,E088,E091,E093,E109	11
chrX	68092171	68092297	E089,E119,E121	3
chrX	68092617	68092679	E088	1
chrX	68093339	68093432	E088	1
chrX	68093481	68093540	E082,E088	2
chrX	68093654	68093714	E125	1
chrX	68093858	68093908	E082	1
chrX	68094615	68094665	E083	1
chrX	68096055	68096157	E050,E082,E127	3
chrX	68096518	68096681	E005,E124	2
chrX	68096689	68096772	E086	1
chrX	68097220	68097270	E089	1
chrX	68097480	68097544	E124	1
chrX	68097845	68097885	E086	1
chrX	68097947	68097998	E086	1
chrX	68098599	68098670	E127	1
chrX	68098714	68101580	E003,E004,E007,E008,E017,E021,E022,E028,E051,E057,E080,E081,E082,E083,E086,E088,E089,E091,E092,E093,E100,E109,E119,E121,E124,E127	26
chrX	68101852	68101905	E083	1
chrX	68101938	68101978	E086	1
chrX	68102110	68102194	E085,E088	2
chrX	68103071	68103122	E086	1
chrX	68103207	68103269	E086	1
chrX	68103669	68104125	E003,E021,E022,E051,E084,E085,E086,E088,E092,E098,E109	11
chrX	68104683	68104734	E086	1
chrX	68104804	68104859	E086	1
chrX	68104945	68105051	E124	1
chrX	68105344	68105409	E017,E080	2
chrX	68105478	68105585	E114	1
chrX	68106320	68106370	E082	1
chrX	68106748	68106798	E082	1
chrX	68106810	68106860	E022	1
chrX	68108965	68109077	E050	1
chrX	68109178	68109395	E029,E050,E051,E089,E124	5
chrX	68109528	68109592	E124	1
chrX	68110244	68110294	E050	1
chrX	68111384	68111466	E033	1
chrX	68112160	68112241	E007,E093	2
chrX	68112485	68113155	E003,E004,E007,E008,E021,E022,E033,E081,E082,E083,E086,E088,E089,E090	14
chrX	68113218	68113268	E007	1
chrX	68113397	68113526	E083	1
chrX	68113551	68116187	E003,E004,E005,E006,E007,E008,E017,E021,E022,E028,E029,E033,E034,E046,E050,E051,E055,E056,E057,E059,E080,E081,E082,E083,E084,E085,E086,E088,E089,E090,E091,E092,E093,E094,E097,E098,E100,E109,E114,E119,E120,E121,E122,E123,E124,E125,E126,E127,E128	49
chrX	68116539	68116619	E006	1
chrX	68116751	68116864	E007,E083	2
chrX	68116941	68117853	E080,E082,E083,E086,E089,E090,E093,E123	8
chrX	68117915	68118046	E124	1
chrX	68118224	68118282	E121	1
chrX	68118327	68118470	E086,E120,E121	3
chrX	68118575	68118626	E086	1
chrX	68118682	68118755	E086,E089,E092	3
chrX	68118786	68118925	E086	1
chrX	68119101	68119151	E089	1
chrX	68119187	68119237	E021	1
chrX	68119320	68119430	E090	1
chrX	68120754	68121054	E050,E082,E094,E098,E109	5
chrX	68121448	68121793	E021,E080,E083,E086,E089,E090,E093	7
chrX	68121840	68121900	E083	1
chrX	68121968	68122151	E083,E088,E123	3
chrX	68122765	68122859	E003,E022	2
chrX	68122926	68123372	E007,E021,E022,E084,E085,E088,E092,E118,E124	9
chrX	68123574	68123628	E007	1
chrX	68124124	68124307	E050,E051	2
chrX	68125411	68125451	E086	1
chrX	68126832	68127022	E083,E086	2
chrX	68127455	68127495	E086	1
chrX	68127645	68127717	E083	1
chrX	68127804	68127930	E083	1
chrX	68127983	68128241	E008,E051,E086,E088,E089,E090,E091,E120,E121	9
chrX	68128353	68128403	E051	1
chrX	68128685	68128899	E086,E116	2
chrX	68129149	68129212	E081,E082,E083	3
chrX	68129252	68129518	E007,E017,E055,E082,E083,E086,E088,E089,E126	9
chrX	68129808	68130125	E084,E085,E109	3
chrX	68130322	68130468	E084,E086,E100	3
chrX	68130511	68130946	E086,E089	2
chrX	68130988	68131215	E007,E080,E083,E086,E088,E089,E090,E092,E097,E100,E121	11
chrX	68131287	68131387	E090	1
chrX	68131408	68131495	E081,E082	2
chrX	68131568	68131628	E080,E086,E093,E121	4
chrX	68131766	68133472	E003,E004,E005,E006,E007,E008,E021,E022,E033,E050,E051,E055,E056,E080,E081,E082,E083,E084,E086,E088,E089,E090,E091,E092,E093,E097,E100,E124,E126	29
chrX	68133581	68133874	E004,E007,E021,E086,E097,E127	6
chrX	68134052	68134900	E003,E004,E007,E008,E021,E022,E050,E051,E083,E086,E088,E089,E090,E091,E093,E109,E125	17
chrX	68135277	68135327	E051	1
chrX	68135795	68135944	E006,E050,E055,E084,E085,E088,E109	7
chrX	68136371	68136499	E021,E022,E086,E088	4
chrX	68136730	68136868	E050,E089	2
chrX	68137370	68137445	E097	1
chrX	68137634	68137957	E004,E007,E083,E086,E123	5
chrX	68138045	68138099	E127	1
chrX	68138185	68138292	E083,E094	2
chrX	68138783	68138939	E055,E126,E128	3
chrX	68139155	68139235	E089	1
chrX	68139553	68139931	E006,E046,E050,E051,E088,E089,E090,E092,E093,E100,E126	11
chrX	68139933	68140033	E050,E089	2
chrX	68140068	68140120	E093	1
chrX	68140166	68140224	E083	1
chrX	68140343	68140995	E080,E083,E086,E088,E089,E090,E092,E093,E097,E098,E100,E126	12
chrX	68141257	68141359	E051	1
chrX	68141468	68142505	E003,E021,E022,E029,E050,E051,E083,E086,E088,E089,E090,E100,E114,E120,E121	15
chrX	68142706	68142829	E109	1
chrX	68142859	68142909	E088	1
chrX	68143114	68143190	E127	1
chrX	68143208	68143352	E028,E086,E088,E127	4
chrX	68143492	68143559	E017	1
chrX	68143784	68143824	E086	1
chrX	68143942	68143986	E086	1
chrX	68144105	68144155	E091	1
chrX	68144454	68144504	E083	1
chrX	68145507	68145785	E029,E082,E086,E109,E121,E126	6
chrX	68145797	68145837	E086	1
chrX	68146690	68146777	E088	1
chrX	68146795	68146835	E086	1
chrX	68146971	68147178	E083,E124	2
chrX	68147189	68147239	E022	1
chrX	68147278	68147338	E004	1
chrX	68147350	68147401	E022	1
chrX	68147635	68147689	E127	1
chrX	68148645	68148695	E022	1
chrX	68148950	68149057	E017,E021,E088	3
chrX	68149093	68149251	E050,E051,E088	3
chrX	68149400	68149900	E004,E006,E017,E028,E050,E055,E056,E057,E080,E083,E086,E088,E089,E090,E092,E093,E097,E098,E100,E109,E114,E119,E120,E121,E122,E125,E126,E127,E128	29
chrX	68149917	68149974	E051	1
chrX	68150111	68150338	E086,E120,E121,E124	4
chrX	68150391	68150787	E050,E086,E092,E120,E121,E125,E128	7
chrX	68150843	68151163	E022,E055,E083,E089,E121,E125	6
chrX	68151187	68151512	E083,E086,E088,E089,E100	5
chrX	68151568	68151681	E088,E122	2
chrX	68151729	68151801	E083	1
chrX	68151832	68151894	E080,E097	2
chrX	68152153	68152946	E021,E055,E056,E080,E081,E082,E083,E084,E085,E086,E088,E089,E090,E091,E092,E094,E097,E100,E109,E119,E120,E121,E122,E125,E126,E128	26
chrX	68153070	68153162	E055,E086,E088,E089,E126	5
chrX	68154140	68154764	E051,E080,E081,E082,E083,E086,E088,E094,E109,E120,E121	11
chrX	68155065	68155128	E089,E098	2
chrX	68155176	68155659	E028,E050,E051,E057,E100,E109,E119,E120,E121,E126,E127	11
chrX	68155747	68155814	E050	1
chrX	68155948	68156016	E100	1
chrX	68156022	68157004	E005,E006,E007,E017,E028,E029,E050,E051,E055,E056,E057,E059,E080,E086,E094,E098,E100,E119,E120,E121,E122,E125,E126,E127,E128	25
chrX	68158134	68158920	E003,E004,E006,E008,E017,E021,E022,E050,E051,E055,E056,E080,E083,E086,E088,E089,E090,E092,E097,E098,E100,E120,E121,E122,E125,E126,E128	27
chrX	68158940	68158983	E086	1
chrX	68159369	68159495	E125,E128	2
chrX	68159508	68159579	E100	1
chrX	68159672	68159762	E125	1
chrX	68159794	68159966	E121	1
chrX	68160104	68160171	E086	1
chrX	68160230	68160345	E083,E088	2
chrX	68160391	68160876	E021,E086,E088,E089,E090,E100,E121,E125,E128	9
chrX	68160925	68161000	E050,E083	2
chrX	68161045	68161718	E017,E084,E086,E088,E089,E090,E109,E125,E126,E127,E128	11
chrX	68161878	68162348	E083,E086,E088,E092,E094,E098,E109,E125	8
chrX	68162590	68163149	E005,E006,E080,E083,E086,E088,E090,E091	8
chrX	68163188	68163578	E083,E088,E094,E100	4
chrX	68163666	68163731	E083	1
chrX	68163757	68163837	E028	1
chrX	68163870	68163987	E017,E088	2
chrX	68164194	68164244	E050	1
chrX	68164490	68164570	E127	1
chrX	68164832	68164882	E017	1
chrX	68165339	68165397	E126	1
chrX	68165450	68166185	E003,E004,E006,E008,E017,E021,E022,E050,E055,E056,E057,E059,E088,E090,E091,E093,E094,E100,E117,E120,E121,E122,E123,E125,E126,E127,E128	27
chrX	68166567	68166617	E083	1
chrX	68167205	68167295	E124	1
chrX	68167311	68167361	E109	1
chrX	68167414	68167519	E006	1
chrX	68167574	68168134	E017,E022,E051,E055,E056,E088,E125,E126	8
chrX	68168570	68168648	E097	1
chrX	68169516	68169666	E086,E094	2
chrX	68169942	68170022	E116	1
chrX	68170444	68170494	E017	1
chrX	68170530	68170642	E116	1
chrX	68170932	68171009	E055,E126	2
chrX	68171082	68171122	E086	1
chrX	68172821	68172884	E022	1
chrX	68173258	68173508	E017,E126	2
chrX	68173652	68173753	E123	1
chrX	68178466	68178534	E127	1
chrX	68186878	68187036	E120,E126	2
chrX	68187222	68187272	E021	1
chrX	68193822	68193862	E086	1
chrX	68193875	68193981	E050	1
chrX	68194378	68194458	E028	1
chrX	68196904	68196956	E083	1
chrX	68197030	68197090	E083	1
chrX	68197660	68197798	E008	1
chrX	68197854	68198546	E003,E004,E006,E007,E008,E017,E021,E022,E081,E082,E083,E086,E088,E089,E090,E092,E093,E094,E097,E098,E109,E120,E121,E125,E128	25
chrX	68198582	68198786	E059,E083,E088,E089,E090,E092,E097	7
chrX	68198931	68199295	E082,E083,E088,E097,E126,E128	6
chrX	68199359	68199495	E017,E083,E126,E128	4
chrX	68200253	68200293	E086	1
chrX	68200391	68200509	E090,E125	2
chrX	68201278	68201332	E033	1
chrX	68201436	68201490	E127	1
chrX	68201903	68202003	E086,E097	2
chrX	68202005	68202223	E028,E091,E114,E121,E124	5
chrX	68202401	68202495	E127	1
chrX	68203517	68203628	E051,E083	2
chrX	68203947	68204040	E086	1
chrX	68204076	68204126	E021	1
chrX	68204137	68204187	E086	1
chrX	68204510	68204550	E086	1
chrX	68204974	68205073	E093	1
chrX	68205154	68205274	E083	1
chrX	68205320	68205603	E004,E022,E086,E098,E127	5
chrX	68206434	68206474	E086	1
chrX	68206795	68206845	E083	1
chrX	68207129	68207183	E081	1
chrX	68207762	68207871	E083	1
chrX	68208282	68208332	E083	1
chrX	68208513	68208563	E093	1
chrX	68208673	68208792	E004,E022	2
chrX	68208841	68208908	E124	1
chrX	68208917	68209044	E029,E090	2
chrX	68209246	68209329	E088	1
chrX	68209381	68210708	E003,E004,E005,E006,E007,E008,E017,E021,E022,E055,E056,E059,E080,E081,E082,E083,E084,E085,E086,E088,E089,E090,E091,E092,E094,E097,E098,E100,E120,E121,E122,E125,E126,E128	34
chrX	68211450	68211536	E083	1
chrX	68211562	68211612	E121	1
chrX	68211640	68211752	E083,E086	2
chrX	68212337	68212387	E109	1
chrX	68212463	68212532	E124,E127	2
chrX	68212585	68212684	E022	1
chrX	68212900	68212974	E051,E094	2
chrX	68213022	68213461	E109	1
chrX	68214219	68214269	E022	1
chrX	68214396	68214901	E022,E029,E046,E059,E083,E089,E091,E092,E109,E124	10
chrX	68215380	68216682	E008,E017,E021,E028,E029,E055,E057,E080,E082,E083,E084,E085,E086,E088,E089,E090,E091,E092,E093,E094,E097,E098,E100,E109,E118,E119,E120,E121,E122,E125,E126,E127,E128	33
chrX	68216745	68216795	E083	1
chrX	68216930	68216980	E089	1
chrX	68217116	68217207	E083,E090	2
chrX	68217228	68218176	E017,E028,E055,E057,E080,E081,E082,E083,E084,E086,E088,E089,E090,E092,E093,E097,E098,E100,E109,E119,E120,E121,E122,E125,E126,E127,E128	27
chrX	68218333	68218467	E017,E125	2
chrX	68218486	68218572	E097,E119	2
chrX	68218603	68218912	E003,E008,E017,E021,E022,E057,E083,E085,E091,E092,E119,E127	12
chrX	68218935	68219704	E004,E017,E028,E046,E057,E086,E091,E092,E094,E100,E109,E114,E117,E119,E120,E121,E122,E124,E125,E127,E128	21
chrX	68219736	68220131	E017,E028,E050,E057,E119,E122,E127,E128	8
chrX	68220638	68221144	E050,E051,E086,E090,E116	5
chrX	68221479	68221672	E089,E090,E093	3
chrX	68221856	68221906	E114	1
chrX	68222543	68222660	E021,E091	2
chrX	68222687	68222791	E081,E082	2
chrX	68222816	68222866	E022	1
chrX	68224159	68224213	E127	1
chrX	68224867	68224917	E017	1
chrX	68225840	68226192	E028,E057,E119,E127	4
chrX	68226410	68226460	E021	1
chrX	68227883	68228005	E119	1
chrX	68228184	68228238	E127	1
chrX	68232934	68232994	E004	1
chrX	68233824	68233913	E088,E089	2
chrX	68234053	68234545	E017,E028,E056,E057,E083,E086,E088,E089,E090,E100,E120,E121,E125,E126,E127,E128	16
chrX	68235011	68235187	E083,E088,E090,E097,E100	5
chrX	68235259	68235371	E083	1
chrX	68235390	68235521	E086,E088	2
chrX	68235533	68236484	E017,E080,E083,E086,E088,E089,E090,E092,E097,E098,E100,E122,E124	13
chrX	68236493	68236847	E081,E083,E086,E088,E089,E093,E097	7
chrX	68236868	68236918	E089	1
chrX	68237022	68237130	E088,E091	2
chrX	68237156	68237233	E086,E088	2
chrX	68237638	68237702	E124	1
chrX	68237826	68237876	E090	1
chrX	68238279	68238323	E097	1
chrX	68238393	68238434	E086	1
chrX	68238506	68239093	E080,E083,E084,E086,E088,E089,E090,E097,E122	9
chrX	68239155	68239541	E022,E080,E083,E086,E088,E089,E090,E093,E126	9
chrX	68239712	68239766	E033	1
chrX	68239967	68240017	E089	1
chrX	68240722	68240844	E090	1
chrX	68240856	68241712	E003,E022,E051,E084,E086,E088,E089,E090,E092,E124	10
chrX	68241754	68241804	E090	1
chrX	68242436	68242504	E021,E090	2
chrX	68242634	68242684	E091	1
chrX	68242948	68242998	E089	1
chrX	68243084	68243138	E033	1
chrX	68243188	68243264	E082	1
chrX	68243268	68243547	E059,E080,E089	3
chrX	68243551	68245270	E004,E006,E017,E022,E028,E055,E056,E057,E080,E081,E083,E084,E085,E086,E088,E089,E090,E091,E092,E094,E097,E098,E100,E109,E114,E119,E120,E121,E125,E126,E127,E128	32
chrX	68245272	68245322	E083	1
chrX	68245383	68246592	E005,E006,E017,E028,E057,E084,E086,E091,E093,E114,E119,E120,E121,E124,E125,E126,E127,E128	18
chrX	68246674	68248868	E005,E006,E017,E021,E028,E029,E050,E051,E057,E080,E083,E084,E085,E086,E088,E089,E090,E091,E092,E093,E094,E097,E098,E109,E114,E116,E119,E122,E124,E125,E126,E127,E128	33
chrX	68248983	68249067	E033	1
chrX	68249380	68249462	E086,E091	2
chrX	68249495	68249783	E017,E021,E022	3
chrX	68249809	68250011	E003,E008,E022	3
chrX	68250173	68250213	E086	1
chrX	68250885	68250977	E119	1
chrX	68251047	68251367	E003,E004,E007,E008,E017,E021,E022,E080,E082,E083,E086,E089,E109,E114,E119,E122	16
chrX	68251694	68251792	E057,E119	2
chrX	68251842	68253164	E004,E005,E006,E017,E021,E022,E028,E057,E083,E084,E086,E090,E091,E092,E094,E109,E119,E125,E126,E127,E128	21
chrX	68253429	68253479	E093	1
chrX	68253485	68253660	E021,E088	2
chrX	68253686	68253748	E021,E080	2
chrX	68253869	68254593	E004,E005,E007,E008,E017,E022,E057,E086,E088,E089,E090,E126	12
chrX	68254805	68254897	E089	1
chrX	68254958	68255023	E017	1
chrX	68255261	68255320	E033	1
chrX	68255449	68255499	E007	1
chrX	68255523	68255711	E120,E121	2
chrX	68256124	68256252	E017,E082	2
chrX	68256624	68256816	E003,E086	2
chrX	68256825	68257039	E004,E022,E082,E086,E092	5
chrX	68257173	68257484	E022,E081,E082,E086,E088	5
chrX	68257543	68257641	E082,E086	2
chrX	68257936	68257986	E022	1
chrX	68258504	68258596	E121,E126	2
chrX	68258787	68258922	E120,E121,E126	3
chrX	68259949	68260070	E127	1
chrX	68260909	68260963	E127	1
chrX	68261351	68262319	E086,E091,E120,E126,E127	5
chrX	68265364	68265901	E004,E022,E028,E057,E120,E121,E127	7
chrX	68266108	68266195	E124	1
chrX	68266802	68266852	E007	1
chrX	68266932	68266972	E086	1
chrX	68268260	68268534	E120,E121,E125,E127	4
chrX	68268908	68269017	E091,E121	2
chrX	68269831	68269875	E097	1
chrX	68270253	68270405	E004,E128	2
chrX	68270447	68270635	E003,E004,E022	3
chrX	68271405	68271485	E119	1
chrX	68272859	68272944	E051	1
chrX	68275261	68275325	E124	1
chrX	68276310	68276360	E091	1
chrX	68278972	68279052	E119	1
chrX	68279675	68279876	E004,E083,E088	3
chrX	68279883	68281008	E003,E004,E006,E007,E008,E017,E021,E022,E028,E050,E051,E055,E056,E057,E080,E081,E082,E083,E085,E086,E088,E089,E090,E091,E092,E093,E094,E097,E098,E100,E109,E114,E119,E121,E122,E125,E126,E127,E128	39
chrX	68281011	68281075	E126	1
chrX	68281977	68282030	E093	1
chrX	68282096	68282352	E021,E081,E093,E114,E126,E127	6
chrX	68282395	68282706	E022,E093,E114,E121,E123,E125,E128	7
chrX	68282748	68283103	E093	1
chrX	68283143	68283229	E097	1
chrX	68283357	68283411	E127	1
chrX	68283768	68283822	E093	1
chrX	68284414	68284504	E125	1
chrX	68284656	68284706	E017	1
chrX	68284901	68284951	E007	1
chrX	68285330	68285406	E006	1
chrX	68285435	68285780	E004,E006,E017,E022,E028,E055,E057,E086,E088,E119,E120,E121,E125,E126,E127,E128	16
chrX	68285989	68286029	E086	1
chrX	68286377	68286421	E097	1
chrX	68286560	68286815	E004,E006,E083,E088	4
chrX	68286851	68287135	E005,E006,E017,E056,E083,E086,E088,E097,E120,E121,E125,E126,E128	13
chrX	68287452	68287510	E127	1
chrX	68287568	68287686	E086,E092,E093	3
chrX	68287736	68287790	E128	1
chrX	68287976	68288026	E007	1
chrX	68288030	68288450	E005,E086,E088,E092	4
chrX	68288997	68289085	E089	1
chrX	68289247	68289367	E083,E089	2
chrX	68289503	68289632	E083,E086,E088,E089,E093,E121	6
chrX	68290048	68290128	E116	1
chrX	68290354	68290408	E127	1
chrX	68290473	68290523	E083	1
chrX	68290544	68291489	E006,E021,E022,E033,E080,E081,E082,E083,E086,E088,E089,E090,E091,E092,E097,E100,E121,E126	18
chrX	68291707	68291798	E082,E083	2
chrX	68292495	68292772	E080,E083,E088,E123	4
chrX	68292988	68293089	E029	1
chrX	68293849	68293932	E091,E100	2
chrX	68294167	68294293	E017	1
chrX	68294406	68294504	E124,E127	2
chrX	68294855	68294898	E086	1
chrX	68295014	68295151	E080,E121	2
chrX	68295535	68295575	E034	1
chrX	68295882	68295996	E022,E050	2
chrX	68296012	68296217	E050,E051,E124	3
chrX	68296664	68296749	E125	1
chrX	68296896	68296946	E091	1
chrX	68297239	68297461	E123	1
chrX	68297495	68297535	E086	1
chrX	68297544	68297598	E021	1
chrX	68297607	68297647	E086	1
chrX	68297683	68298535	E004,E006,E017,E021,E022,E086,E088,E093,E097,E123	10
chrX	68298794	68298853	E093	1
chrX	68299265	68299408	E017,E088,E100,E114,E120,E126	6
chrX	68299409	68299449	E086	1
chrX	68299508	68299746	E086,E090,E093,E127	4
chrX	68299896	68300037	E119,E126	2
chrX	68300084	68300134	E050	1
chrX	68300488	68300548	E029	1
chrX	68300632	68300672	E086	1
chrX	68300712	68301236	E007,E021,E086,E088,E089,E091,E109	7
chrX	68301278	68301603	E004,E005,E055,E086,E088,E097,E123	7
chrX	68301924	68301968	E097	1
chrX	68302097	68303635	E005,E006,E017,E022,E051,E059,E080,E083,E084,E086,E088,E089,E091,E093,E097,E123,E124,E125	18
chrX	68303670	68303967	E086,E088,E090,E091,E093,E097,E123	7
chrX	68304266	68304494	E086,E091	2
chrX	68305003	68305553	E005,E017,E033,E086,E091	5
chrX	68305665	68305717	E086	1
chrX	68305769	68305809	E086	1
chrX	68305838	68305986	E021,E022,E051,E086,E091,E097	6
chrX	68306080	68306130	E091	1
chrX	68306286	68306361	E124	1
chrX	68306679	68306719	E086	1
chrX	68306981	68307039	E086,E127	2
chrX	68307171	68307211	E086	1
chrX	68307596	68307687	E093	1
chrX	68307720	68308798	E003,E004,E005,E006,E007,E008,E017,E021,E022,E055,E083,E086,E088,E089,E090,E091,E092,E097,E119,E120,E121,E125,E126,E127,E128	25
chrX	68308811	68309007	E089	1
chrX	68309062	68309463	E086,E088,E089,E090,E091	5
chrX	68309558	68310247	E028,E057,E084,E089,E091,E119,E127	7
chrX	68310353	68310473	E091	1
chrX	68310673	68310728	E091	1
chrX	68310778	68310877	E086	1
chrX	68310903	68310953	E021	1
chrX	68310955	68311015	E127	1
chrX	68311682	68311744	E050	1
chrX	68313713	68313811	E034,E091	2
chrX	68313832	68314907	E003,E004,E005,E006,E007,E008,E017,E021,E022,E028,E029,E032,E033,E034,E046,E050,E051,E055,E056,E057,E059,E080,E081,E082,E083,E084,E085,E086,E088,E089,E090,E091,E092,E093,E094,E097,E098,E100,E109,E114,E116,E117,E119,E120,E121,E122,E123,E124,E125,E126,E127,E128	52
chrX	68314949	68315121	E005,E021,E090,E091,E124	5
chrX	68315124	68315581	E004,E083,E086,E089,E090,E121,E124	7
chrX	68316498	68316552	E056	1
chrX	68316637	68317203	E059,E128	2
chrX	68317287	68318055	E004,E005,E022,E083,E086,E089,E092,E093,E117,E123	10
chrX	68318075	68318135	E125	1
chrX	68318392	68318483	E116	1
chrX	68318608	68318684	E127	1
chrX	68319092	68319156	E124	1
chrX	68320237	68320304	E091	1
chrX	68320350	68320693	E005,E080,E083,E089	4
chrX	68320817	68320874	E017	1
chrX	68321054	68321138	E086,E091	2
chrX	68321150	68321204	E127	1
chrX	68321470	68321865	E017,E083,E086,E088,E089,E090,E097,E121	8
chrX	68321907	68321959	E083	1
chrX	68322010	68322050	E086	1
chrX	68322142	68322192	E083	1
chrX	68322314	68323029	E005,E006,E017,E055,E080,E083,E088,E089,E090,E092,E093,E097,E100,E120,E121,E123,E125	17
chrX	68323033	68323262	E084,E085,E088,E089,E097,E109,E119	7
chrX	68323504	68323623	E086	1
chrX	68323655	68323705	E089	1
chrX	68323834	68323888	E127	1
chrX	68323950	68324000	E022	1
chrX	68324046	68324179	E086,E091	2
chrX	68324425	68325341	E003,E004,E005,E007,E021,E086,E088,E090,E091,E121	10
chrX	68325347	68325438	E005,E033	2
chrX	68325460	68325527	E091	1
chrX	68325598	68325732	E086,E091	2
chrX	68325968	68326150	E090,E124	2
chrX	68326556	68328186	E003,E004,E005,E006,E007,E008,E021,E022,E028,E032,E051,E055,E057,E080,E081,E082,E083,E084,E085,E086,E088,E089,E090,E091,E092,E093,E097,E098,E121,E123,E126,E127,E128	33
chrX	68328235	68328285	E088	1
chrX	68328897	68329072	E003,E004,E021	3
chrX	68329116	68329160	E086	1
chrX	68329217	68330398	E004,E005,E006,E017,E021,E022,E028,E055,E056,E057,E059,E080,E081,E082,E084,E085,E086,E088,E089,E090,E091,E092,E093,E100,E114,E117,E119,E120,E121,E123,E125,E126,E127,E128	34
chrX	68330549	68330649	E088,E089	2
chrX	68330934	68331018	E082	1
chrX	68332394	68332548	E125	1
chrX	68333069	68333237	E124,E125,E127	3
chrX	68333262	68333326	E097	1
chrX	68333642	68334021	E004,E081,E082,E083,E088,E123	6
chrX	68334246	68334604	E046,E057,E086,E123,E124,E127	6
chrX	68334706	68334746	E086	1
chrX	68334747	68334909	E046,E120,E123	3
chrX	68334979	68335048	E098	1
chrX	68335112	68335216	E091	1
chrX	68335484	68335626	E028	1
chrX	68335702	68336570	E004,E005,E017,E028,E050,E057,E084,E091,E114,E119,E126,E127	12
chrX	68337071	68337121	E089	1
chrX	68337560	68337616	E088	1
chrX	68337655	68338245	E055,E056,E059,E083,E086,E088,E089,E090,E091,E092,E097,E127	12
chrX	68338687	68338741	E033	1
chrX	68339077	68339342	E003,E021,E022,E050,E051,E093	6
chrX	68340468	68341147	E017,E028,E057,E084,E109,E119,E127	7
chrX	68341336	68341418	E055,E089,E126	3
chrX	68341845	68341899	E127	1
chrX	68342093	68342161	E033	1
chrX	68343419	68343601	E022,E057,E081,E088,E098,E127	6
chrX	68343616	68343676	E125	1
chrX	68343707	68344260	E006,E017,E022,E028,E033,E055,E056,E057,E091,E120,E125,E126,E127,E128	14
chrX	68345905	68345955	E021	1
chrX	68346051	68346101	E022	1
chrX	68346180	68346230	E022	1
chrX	68346249	68346346	E097	1
chrX	68346537	68346885	E033,E051,E059,E083,E088,E120,E121,E127	8
chrX	68346965	68347009	E097	1
chrX	68347066	68347164	E086,E091	2
chrX	68347286	68347336	E017	1
chrX	68347357	68347729	E006,E017,E022,E080,E091,E116	6
chrX	68347922	68347972	E090	1
chrX	68347984	68348915	E003,E005,E006,E007,E017,E021,E022,E055,E056,E057,E080,E083,E086,E088,E089,E090,E091,E092,E097,E100,E119,E121,E123,E125,E126,E127,E128	27
chrX	68348944	68349038	E086	1
chrX	68349354	68349437	E089,E091	2
chrX	68349958	68350094	E125	1
chrX	68350207	68350869	E059,E080,E081,E082,E086,E088,E089,E090,E092,E127	10
chrX	68351010	68351060	E021	1
chrX	68351185	68351283	E021,E124	2
chrX	68351296	68351383	E003	1
chrX	68351828	68352013	E007,E022,E081,E127	4
chrX	68352037	68352107	E081,E086	2
chrX	68352746	68352886	E051,E081,E082,E083,E088,E089	6
chrX	68352946	68352996	E083	1
chrX	68353137	68353188	E083	1
chrX	68353251	68353301	E007	1
chrX	68353313	68353364	E086	1
chrX	68353375	68353436	E127	1
chrX	68353470	68354246	E003,E004,E005,E006,E007,E008,E017,E021,E022,E028,E050,E051,E055,E056,E057,E059,E080,E081,E082,E083,E084,E086,E088,E089,E090,E091,E092,E094,E097,E098,E100,E109,E114,E116,E117,E118,E119,E120,E121,E122,E123,E125,E126,E127,E128	45
chrX	68354456	68354530	E088	1
chrX	68354537	68354658	E089,E123	2
chrX	68354747	68354797	E021	1
chrX	68354961	68355035	E056,E126	2
chrX	68355400	68355470	E051,E086	2
chrX	68355812	68355894	E033,E097	2
chrX	68355896	68355936	E086	1
chrX	68355980	68356108	E059,E082,E083,E090	4
chrX	68356186	68358116	E003,E004,E005,E006,E007,E008,E017,E021,E022,E051,E055,E056,E059,E080,E081,E082,E083,E084,E086,E088,E089,E090,E091,E092,E093,E094,E097,E098,E100,E120,E121,E125,E126,E127,E128	35
chrX	68358139	68358206	E089	1
chrX	68358300	68358383	E097	1
chrX	68358421	68358745	E006,E017,E051,E055,E056,E080,E083,E086,E090,E097,E123,E126	12
chrX	68358791	68358883	E017,E089	2
chrX	68358895	68358945	E022	1
chrX	68359313	68359812	E007,E017,E022,E080,E082,E086,E088,E092,E097,E121,E125,E128	12
chrX	68359939	68360054	E090	1
chrX	68360840	68360999	E006,E080,E086,E088,E091	5
chrX	68361388	68361524	E088	1
chrX	68361732	68361772	E086	1
chrX	68361785	68361870	E088	1
chrX	68361909	68361967	E088	1
chrX	68362668	68363338	E021,E022,E055,E056,E086,E088,E089,E090,E121,E126	10
chrX	68363391	68363714	E021,E022,E033,E055,E089,E090,E126	7
chrX	68363752	68363838	E090	1
chrX	68363924	68364033	E007,E056,E088	3
chrX	68364351	68364540	E004,E005,E007,E008	4
chrX	68364610	68364660	E021	1
chrX	68364758	68364821	E090	1
chrX	68364888	68364968	E007,E051,E097	3
chrX	68365013	68365291	E007,E081,E082,E086,E088,E089,E090	7
chrX	68365420	68365589	E017,E084,E085,E124	4
chrX	68365686	68365939	E091,E127	2
chrX	68366712	68366762	E046	1
chrX	68366771	68366866	E123	1
chrX	68367744	68367808	E124	1
chrX	68368201	68368282	E123	1
chrX	68368899	68369096	E003,E021,E022,E033,E050,E051,E124	7
chrX	68369389	68369831	E003,E004,E007,E008,E021,E022,E082,E083,E086,E091	10
chrX	68369867	68371451	E003,E004,E005,E006,E007,E008,E017,E021,E022,E028,E050,E055,E057,E081,E082,E083,E086,E088,E089,E090,E091,E092,E098,E118,E119,E120,E121,E123,E125,E126,E127,E128	32
chrX	68371557	68371730	E091	1
chrX	68371770	68371959	E051,E082,E086,E091,E097	5
chrX	68372042	68372150	E057	1
chrX	68372172	68372212	E086	1
chrX	68372233	68372709	E005,E006,E017,E028,E029,E050,E051,E055,E056,E057,E059,E080,E081,E083,E085,E086,E088,E089,E090,E091,E092,E097,E098,E100,E109,E114,E119,E121,E124,E126,E127	31
chrX	68372788	68372876	E091,E124	2
chrX	68372933	68373758	E003,E004,E005,E006,E007,E008,E017,E021,E022,E050,E051,E055,E056,E057,E059,E080,E081,E082,E083,E084,E085,E086,E088,E089,E090,E091,E092,E097,E098,E114,E120,E121,E125,E126,E127,E128	36
chrX	68373924	68374090	E086,E088	2
chrX	68374392	68374449	E086	1
chrX	68374456	68374506	E091	1
chrX	68374701	68374795	E088	1
chrX	68375092	68375132	E086	1
chrX	68375380	68375565	E008,E021,E022,E086	4
chrX	68375780	68375830	E051	1
chrX	68376022	68376152	E017,E033,E125	3
chrX	68376240	68376294	E127	1
chrX	68376521	68376580	E127	1
chrX	68376961	68377011	E088	1
chrX	68377051	68377101	E089	1
chrX	68377557	68377623	E017	1
chrX	68377799	68377931	E051,E080,E127	3
chrX	68378165	68378215	E021	1
chrX	68378302	68378888	E003,E004,E006,E007,E008,E017,E021,E022,E028,E033,E034,E046,E050,E051,E055,E056,E057,E059,E080,E081,E082,E083,E084,E085,E086,E088,E089,E090,E091,E092,E093,E094,E097,E098,E100,E109,E114,E116,E117,E118,E119,E120,E121,E122,E123,E125,E126,E127,E128	49
chrX	68378889	68378948	E088	1
chrX	68379198	68379252	E127	1
chrX	68379486	68379536	E017	1
chrX	68379893	68379947	E127	1
chrX	68381630	68381717	E116,E127	2
chrX	68381817	68381867	E021	1
chrX	68381893	68381933	E086	1
chrX	68382256	68382560	E033,E034,E046,E093	4
chrX	68382692	68382795	E124	1
chrX	68382903	68382963	E097	1
chrX	68383260	68383321	E088	1
chrX	68383351	68383391	E086	1
chrX	68383396	68383463	E033	1
chrX	68383485	68383727	E033,E034	2
chrX	68383739	68384668	E003,E004,E006,E007,E021,E022,E028,E032,E033,E034,E046,E050,E051,E055,E056,E057,E080,E081,E082,E083,E084,E085,E086,E088,E089,E090,E091,E092,E093,E094,E097,E109,E116,E118,E123,E124,E125,E126,E127,E128	40
chrX	68384682	68384732	E082	1
chrX	68384739	68385810	E003,E004,E006,E007,E008,E017,E021,E022,E028,E032,E033,E034,E046,E050,E051,E055,E056,E057,E059,E080,E081,E082,E083,E084,E085,E086,E088,E089,E090,E091,E092,E093,E094,E097,E098,E100,E109,E114,E116,E117,E118,E119,E120,E121,E122,E123,E124,E125,E126,E127,E128	51
chrX	68387746	68387786	E086	1
chrX	68388911	68388965	E033	1
chrX	68391331	68391385	E127	1
chrX	68391648	68391831	E056,E091,E119	3
chrX	68392738	68392788	E021	1
chrX	68392818	68393040	E088,E091	2
chrX	68393640	68393690	E007	1
chrX	68393856	68394209	E003,E004,E007,E008,E021,E022,E088,E097	8
chrX	68395400	68395608	E126	1
chrX	68395678	68395737	E086	1
chrX	68395996	68396170	E022,E081,E082,E088,E121,E126	6
chrX	68396250	68396330	E051	1
chrX	68397412	68397462	E007	1
chrX	68397722	68397962	E007,E022,E028,E082	4
chrX	68398445	68398485	E086	1
chrX	68399091	68399921	E003,E004,E006,E007,E008,E017,E021,E022,E028,E050,E051,E057,E080,E081,E082,E086,E088,E089,E090,E092,E093,E097,E098,E116,E120,E121,E125,E126,E128	29
chrX	68399962	68400095	E082	1
chrX	68400609	68401111	E059,E082,E121,E124	4
chrX	68402977	68403113	E109,E121	2
chrX	68403173	68403223	E082	1
chrX	68403484	68403553	E088	1
chrX	68404219	68404280	E086	1
chrX	68404780	68404830	E082	1
chrX	68404985	68405065	E119	1
chrX	68405099	68405237	E080,E100,E125,E127	4
chrX	68405960	68406014	E097	1
chrX	68406185	68406408	E084,E086,E097	3
chrX	68407805	68407859	E127	1
chrX	68407945	68407995	E017	1
chrX	68408454	68408494	E086	1
chrX	68409430	68410334	E003,E008,E021,E022,E059,E081,E082,E083,E086,E088,E089,E090,E091,E092,E093,E097,E118,E121	18
chrX	68410373	68410423	E089	1
chrX	68410857	68410911	E128	1
chrX	68410985	68411039	E127	1
chrX	68411267	68411418	E055,E091	2
chrX	68412295	68412770	E004,E005,E017,E021,E028,E057,E083,E086,E088,E117,E121,E127	12
chrX	68413497	68413555	E084,E085	2
chrX	68413614	68413654	E086	1
chrX	68413970	68414052	E021	1
chrX	68414674	68415649	E005,E006,E080,E083,E086,E088,E089,E091,E092,E097,E118	11
chrX	68415697	68415993	E083,E086,E088	3
chrX	68416069	68416119	E083	1
chrX	68416416	68416480	E124	1
chrX	68416628	68417442	E005,E007,E080,E081,E083,E086,E088,E091,E097	9
chrX	68417553	68417947	E005,E021,E080,E083,E091	5
chrX	68418120	68418160	E086	1
chrX	68418374	68418535	E086,E088,E090	3
chrX	68418637	68418699	E086	1
chrX	68419670	68419725	E127	1
chrX	68419818	68419868	E082	1
chrX	68420299	68420626	E017,E022,E050,E051,E114,E120,E121	7
chrX	68420692	68420817	E086,E088	2
chrX	68421035	68421085	E022	1
chrX	68421545	68421701	E083,E120,E121	3
chrX	68422070	68422175	E086	1
chrX	68422374	68422428	E127	1
chrX	68423152	68423202	E051	1
chrX	68423315	68423843	E004,E005,E017,E022,E056,E080,E083,E086,E091,E121,E126	11
chrX	68423864	68423934	E080,E083	2
chrX	68425031	68425091	E125	1
chrX	68425746	68425796	E022	1
chrX	68425904	68425977	E089	1
chrX	68426021	68426086	E051,E093	2
chrX	68426326	68426373	E097	1
chrX	68426701	68426911	E082,E116,E124	3
chrX	68427135	68427386	E086,E088,E092,E097	4
chrX	68427735	68427812	E086	1
chrX	68427942	68428056	E086	1
chrX	68428645	68428685	E086	1
chrX	68429076	68429159	E017,E093	2
chrX	68429459	68429720	E081,E082,E083,E088,E089,E090	6
chrX	68430033	68430093	E017,E082	2
chrX	68430105	68430201	E003,E022	2
chrX	68430301	68431039	E017,E022,E057,E081,E082,E083,E086,E088,E089,E090,E092,E119,E121,E125,E126,E127,E128	17
chrX	68431068	68431140	E083	1
chrX	68431193	68431272	E022,E086	2
chrX	68431405	68431445	E086	1
chrX	68431957	68432058	E032,E088,E100	3
chrX	68432495	68432556	E091	1
chrX	68434390	68434453	E007,E097	2
chrX	68434596	68434687	E127	1
chrX	68434842	68434892	E007	1
chrX	68435084	68435124	E086	1
chrX	68435332	68435559	E007,E088	2
chrX	68436194	68436754	E022,E055,E081,E082,E086,E088,E089,E090,E092,E120,E121,E126	12
chrX	68436780	68437141	E017,E051,E056,E081,E083,E086,E088,E089,E090,E092,E120,E121,E125,E126	14
chrX	68437167	68437217	E109	1
chrX	68438396	68438505	E127	1
chrX	68438506	68438621	E017,E056,E088,E114,E126	5
chrX	68438651	68438701	E055	1
chrX	68439063	68439134	E051,E120	2
chrX	68439159	68439209	E088	1
chrX	68439342	68439434	E029,E086	2
chrX	68439587	68439788	E021,E086,E114,E127	4
chrX	68439857	68439949	E097	1
chrX	68440133	68440428	E028,E057,E097,E100,E114,E117,E119,E120,E121,E127	10
chrX	68441013	68441603	E003,E004,E007,E008,E021,E022,E081,E082,E083,E086,E088,E089,E091,E097,E100,E114,E125	17
chrX	68441654	68442947	E003,E004,E006,E007,E008,E017,E021,E022,E028,E029,E032,E033,E034,E046,E050,E051,E055,E056,E057,E059,E080,E081,E082,E083,E084,E085,E086,E088,E089,E090,E091,E092,E093,E094,E097,E098,E100,E109,E114,E116,E117,E118,E119,E120,E121,E122,E124,E125,E126,E127,E128	51
chrX	68442949	68443027	E007	1
chrX	68443035	68443167	E008	1
chrX	68443587	68443637	E082	1
chrX	68443761	68443932	E003,E022,E082,E083,E092	5
chrX	68444414	68444520	E127	1
chrX	68445050	68445090	E086	1
chrX	68445730	68445824	E057	1
chrX	68446370	68446420	E022	1
chrX	68447051	68447101	E022	1
chrX	68447329	68447383	E127	1
chrX	68447673	68447723	E017,E097	2
chrX	68447985	68448029	E097	1
chrX	68448068	68448196	E017,E125	2
chrX	68448477	68448951	E021,E081,E082,E088,E089,E092,E097,E126	8
chrX	68449070	68449120	E089	1
chrX	68449270	68449696	E004,E005,E006,E017,E028,E056,E057,E086,E088,E092,E100,E119,E120,E121,E125,E126,E127,E128	18
chrX	68449710	68449773	E125	1
chrX	68449819	68449873	E033	1
chrX	68450010	68450085	E124	1
chrX	68450271	68450360	E121	1
chrX	68450445	68450654	E120,E121	2
chrX	68450861	68450925	E124	1
chrX	68450935	68450985	E082	1
chrX	68451021	68451071	E051	1
chrX	68451078	68451178	E017,E088	2
chrX	68451467	68451519	E086	1
chrX	68451695	68451786	E017,E057	2
chrX	68451827	68452040	E017,E022,E028,E057,E086,E091,E100,E114,E119,E126,E127	11
chrX	68452542	68452592	E022	1
chrX	68452808	68453242	E028,E055,E057,E059,E081,E082,E083,E088,E089,E092,E120,E121,E123,E126,E127	15
chrX	68453259	68453309	E083	1
chrX	68453697	68453795	E082,E083,E127	3
chrX	68456317	68456754	E028,E081,E082,E091,E126,E127	6
chrX	68456883	68456953	E082	1
chrX	68457145	68457685	E081,E082,E086,E088,E127	5
chrX	68457718	68457768	E082	1
chrX	68457854	68459039	E007,E022,E051,E081,E082,E083,E086,E088,E089,E090,E091,E092,E098,E100,E120,E121,E124,E126,E127,E128	20
chrX	68459086	68459166	E119	1
chrX	68461822	68461872	E093	1
chrX	68462022	68462078	E033	1
chrX	68462405	68462475	E086	1
chrX	68463077	68463151	E082	1
chrX	68463284	68463336	E082	1
chrX	68466128	68466178	E091	1
chrX	68468307	68468356	E097	1
chrX	68472357	68472410	E022	1
chrX	68472788	68472855	E124	1
chrX	68474320	68474529	E081,E082	2
chrX	68474852	68474903	E082	1
chrX	68475155	68475235	E082	1
chrX	68475306	68475716	E021,E081,E082,E086,E088	5
chrX	68475781	68476426	E081,E082,E086,E088,E092	5
chrX	68477395	68477796	E081,E086,E088	3
chrX	68478009	68478059	E088	1
chrX	68478292	68478332	E086	1
chrX	68478445	68478518	E127	1
chrX	68479630	68479730	E033	1
chrX	68480208	68480302	E022,E083	2
chrX	68481914	68482063	E051,E081,E088	3
chrX	68482117	68482573	E006,E017,E028,E050,E057,E081,E082,E083,E085,E086,E088,E089,E090,E092,E097,E119,E120,E125,E126,E128	20
chrX	68483211	68483261	E021	1
chrX	68483521	68483630	E081	1
chrX	68483718	68484645	E003,E004,E008,E021,E022	5
chrX	68485076	68485250	E008	1
chrX	68485313	68485413	E008,E022	2
chrX	68485756	68485806	E022	1
chrX	68487439	68487518	E097	1
chrX	68488369	68488864	E003,E004,E017,E021,E022,E029,E084,E085,E088,E092,E094,E109,E114,E125,E127	15
chrX	68489647	68489687	E086	1
chrX	68489774	68489870	E021,E086	2
chrX	68489883	68489933	E082	1
chrX	68491021	68491091	E081,E082	2
chrX	68492543	68492623	E050,E051	2
chrX	68492816	68492918	E082	1
chrX	68493065	68493321	E080,E082	2
chrX	68493639	68493684	E080	1
chrX	68493938	68493992	E127	1
chrX	68494267	68494319	E021	1
chrX	68494323	68494373	E022	1
chrX	68494448	68494528	E116	1
chrX	68494615	68494703	E127	1
chrX	68495709	68495763	E033	1
chrX	68495875	68495925	E051	1
chrX	68495952	68496002	E083	1
chrX	68496379	68496441	E086	1
chrX	68496488	68496586	E022,E086	2
chrX	68496689	68496739	E021	1
chrX	68496759	68496813	E128	1
chrX	68497243	68497320	E083	1
chrX	68497470	68499071	E003,E004,E007,E008,E017,E021,E022,E081,E082,E083,E086,E088,E090,E092,E097,E125	16
chrX	68499144	68499456	E004,E006,E021,E086,E088,E090,E092,E121,E124	9
chrX	68499475	68499581	E008,E088	2
chrX	68499630	68500051	E003,E008,E021,E022,E051,E088,E091	7
chrX	68500129	68500174	E086	1
chrX	68500626	68501371	E006,E007,E017,E083,E084,E086,E088,E089,E090,E092,E093,E094,E097,E098,E109,E121	16
chrX	68501435	68501485	E088	1
chrX	68501791	68501949	E006,E057,E114,E121,E127	5
chrX	68502023	68502123	E051,E057	2
chrX	68502876	68503001	E008,E086	2
chrX	68503251	68503522	E003,E004,E021,E022,E081,E083,E086,E125,E127	9
chrX	68504147	68504187	E086	1
chrX	68504302	68504352	E091	1
chrX	68504487	68504558	E021,E127	2
chrX	68504649	68504689	E086	1
chrX	68504720	68504911	E090,E120,E121,E126	4
chrX	68504980	68505024	E097	1
chrX	68505095	68506580	E006,E007,E008,E021,E022,E028,E029,E032,E033,E034,E046,E050,E051,E055,E056,E057,E059,E080,E081,E082,E083,E084,E085,E086,E088,E089,E090,E091,E092,E093,E094,E097,E098,E100,E109,E114,E118,E119,E120,E121,E124,E125,E126,E127	44
chrX	68506760	68506820	E125	1
chrX	68506948	68507270	E007,E022,E086,E097	4
chrX	68507282	68507345	E086	1
chrX	68508360	68508619	E021,E050,E117,E124	4
chrX	68508738	68508791	E086	1
chrX	68508864	68508904	E086	1
chrX	68508959	68509805	E003,E004,E021,E057,E084,E086,E088,E089,E090,E092,E127	11
chrX	68509943	68510477	E004,E007,E021,E022,E083,E084,E085,E086,E088,E091,E092	11
chrX	68510533	68510610	E083	1
chrX	68510613	68510677	E124	1
chrX	68511039	68511431	E083,E084,E086,E088,E089,E090,E114,E116,E126	9
chrX	68513088	68513171	E081	1
chrX	68513719	68513964	E051,E081,E121	3
chrX	68513978	68514201	E051,E081,E121	3
chrX	68514259	68514320	E051	1
chrX	68514387	68514427	E086	1
chrX	68515348	68515398	E022	1
chrX	68515542	68515740	E028,E057,E059,E083,E126	5
chrX	68516042	68516309	E081,E082,E086,E124	4
chrX	68517447	68517616	E003,E022,E051,E086,E121	5
chrX	68518281	68518957	E017,E028,E057,E081,E082,E083,E086,E088,E089,E098,E119,E120,E121,E125,E126,E127,E128	17
chrX	68518971	68519011	E086	1
chrX	68519198	68519444	E081,E083,E120,E121	4
chrX	68519498	68519663	E083	1
chrX	68519726	68520270	E017,E081,E082,E083,E089,E090,E093	7
chrX	68521152	68521202	E050	1
chrX	68521318	68521393	E021,E051	2
chrX	68521622	68521672	E021	1
chrX	68521981	68522021	E086	1
chrX	68522728	68522782	E127	1
chrX	68523152	68523389	E056,E084,E120,E121,E126	5
chrX	68523474	68523660	E082,E127	2
chrX	68523689	68523772	E008	1
chrX	68523881	68523983	E021	1
chrX	68524052	68524092	E086	1
chrX	68525078	68525174	E003,E021,E051	3
chrX	68525252	68526439	E003,E004,E007,E008,E021,E022,E050,E059,E081,E082,E086,E088,E090,E091,E092,E127,E128	17
chrX	68526479	68526583	E007,E086	2
chrX	68526663	68526713	E022	1
chrX	68526752	68526802	E022	1
chrX	68526805	68526927	E007,E086	2
chrX	68527335	68527427	E008	1
chrX	68527473	68528014	E003,E004,E007,E008,E021,E022,E081,E082,E086,E127	10
chrX	68528038	68528134	E007	1
chrX	68528766	68529437	E080,E081,E084,E085,E086,E088,E091,E092,E093,E118	10
chrX	68529482	68529570	E082,E086	2
chrX	68529803	68529854	E082	1
chrX	68530108	68530148	E086	1
chrX	68531206	68531256	E055	1
chrX	68531420	68531485	E086	1
chrX	68531654	68531723	E088	1
chrX	68531780	68532129	E021,E022,E082,E083,E088,E089	6
chrX	68532474	68532524	E083	1
chrX	68533289	68533788	E021,E050,E051,E081,E083,E084,E085,E086,E088,E089,E090,E092,E120,E121,E125,E127	16
chrX	68533856	68534112	E003,E021,E022	3
chrX	68534125	68535171	E004,E021,E051,E081,E082,E083,E086,E088,E089,E090,E091,E121,E128	13
chrX	68535194	68535318	E003,E088,E090	3
chrX	68535431	68535523	E088	1
chrX	68535566	68535624	E088	1
chrX	68536074	68536361	E004,E083,E084,E085,E091	5
chrX	68536367	68536559	E088,E089	2
chrX	68536959	68537096	E082,E088,E127	3
chrX	68537311	68537365	E098	1
chrX	68537404	68537455	E086	1
chrX	68537574	68537795	E050,E083,E086,E088	4
chrX	68538023	68538073	E084	1
chrX	68538122	68538195	E081	1
chrX	68538223	68538283	E085	1
chrX	68538344	68538418	E084,E085,E086	3
chrX	68538498	68538576	E033	1
chrX	68538603	68538726	E083,E127	2
chrX	68538820	68538870	E088	1
chrX	68538926	68539946	E003,E021,E028,E057,E081,E083,E086,E088,E119,E120,E121,E127	12
chrX	68539958	68540102	E051,E088,E090,E097	4
chrX	68540170	68540304	E082,E088,E090	3
chrX	68540498	68540562	E124	1
chrX	68540585	68540635	E017	1
chrX	68541716	68541766	E017	1
chrX	68542552	68542612	E125	1
chrX	68542842	68542922	E119	1
chrX	68543601	68543993	E004,E007,E021,E080,E089,E090,E121	7
chrX	68544056	68544114	E050	1
chrX	68544856	68545030	E083,E098,E121	3
chrX	68545565	68545642	E017,E051	2
chrX	68546133	68546196	E127	1
chrX	68552646	68552686	E086	1
chrX	68552795	68552907	E083	1
chrX	68554675	68554729	E033	1
chrX	68562021	68562061	E086	1
chrX	68567527	68567632	E124	1
chrX	68568890	68568940	E089	1
chrX	68571396	68571446	E022	1
chrX	68575894	68575944	E121	1
chrX	68575951	68576147	E120,E121	2
chrX	68576835	68576926	E089,E090	2
chrX	68576972	68577625	E028,E081,E083,E088,E089,E090,E093,E127	8
chrX	68577654	68577796	E090	1
chrX	68578294	68578393	E021,E051	2
chrX	68579160	68579326	E088,E089,E090	3
chrX	68580961	68581847	E004,E021,E028,E051,E055,E056,E057,E081,E083,E086,E088,E089,E090,E092,E093,E097,E098,E100,E119,E120,E121,E126,E127,E128	24
chrX	68581854	68581964	E090	1
chrX	68582006	68582067	E082,E083	2
chrX	68582216	68582522	E033,E055,E056,E088,E089,E120,E121,E126	8
chrX	68582594	68583251	E022,E055,E056,E080,E081,E082,E083,E086,E088,E089,E090,E092,E097,E100,E116,E120,E121,E125,E126	19
chrX	68583305	68583450	E088,E089	2
chrX	68583515	68583569	E090,E126	2
chrX	68583943	68584023	E125	1
chrX	68585281	68585478	E081,E083,E086,E090,E120	5
chrX	68585569	68585609	E086	1
chrX	68585692	68585742	E082	1
chrX	68585958	68586012	E126	1
chrX	68586035	68586104	E051	1
chrX	68586157	68586275	E086,E116	2
chrX	68586951	68587038	E028,E091	2
chrX	68587652	68587712	E005	1
chrX	68588972	68589012	E086	1
chrX	68589090	68589154	E124	1
chrX	68589633	68589683	E017	1
chrX	68590146	68590196	E022	1
chrX	68592465	68592561	E017,E088	2
chrX	68592699	68592883	E083,E088,E089	3
chrX	68593097	68593154	E083	1
chrX	68593310	68593378	E021	1
chrX	68594316	68595024	E017,E083,E120,E121,E126	5
chrX	68595258	68595313	E089	1
chrX	68596521	68596575	E127	1
chrX	68597980	68598040	E003	1
chrX	68599740	68599833	E089,E090	2
chrX	68599904	68599995	E090	1
chrX	68600154	68600250	E125	1
chrX	68604342	68604413	E121	1
chrX	68604499	68604549	E091	1
chrX	68604817	68604944	E022,E051	2
chrX	68604968	68605008	E086	1
chrX	68605623	68605673	E022	1
chrX	68605719	68605770	E050	1
chrX	68605782	68605846	E124	1
chrX	68606838	68606926	E083	1
chrX	68607136	68607199	E083	1
chrX	68607346	68608301	E003,E004,E005,E006,E007,E008,E017,E021,E022,E028,E029,E033,E034,E046,E050,E051,E055,E056,E059,E080,E081,E082,E083,E084,E085,E086,E088,E089,E090,E091,E092,E093,E097,E098,E100,E114,E116,E118,E120,E121,E123,E124,E125,E126,E127	45
chrX	68608352	68609777	E021,E050,E051,E059,E081,E082,E086,E088,E089,E090,E091,E092,E098,E100,E120,E125,E126	17
chrX	68610606	68610676	E086	1
chrX	68612398	68612478	E008	1
chrX	68614005	68614124	E082,E083	2
chrX	68614553	68614652	E100,E121	2
chrX	68615039	68615538	E084,E085	2
chrX	68616330	68616434	E083	1
chrX	68616570	68616682	E007	1
chrX	68616756	68617188	E003,E004,E007,E008,E021,E022	6
chrX	68617244	68617328	E007	1
chrX	68617436	68617486	E007	1
chrX	68619273	68619425	E021,E089,E119	3
chrX	68620921	68621081	E126	1
chrX	68627916	68627970	E100	1
chrX	68628195	68628420	E120,E121,E125	3
chrX	68632755	68632870	E059	1
chrX	68636831	68636924	E050,E051,E080,E081,E086,E097,E118	7
chrX	68638211	68638251	E086	1
chrX	68640123	68640173	E051	1
chrX	68644157	68644389	E006,E007,E008,E021,E033,E050,E055,E056,E081,E082,E083,E086,E089,E090,E117,E119,E120,E121,E123,E124,E126	21
chrX	68644442	68644571	E083	1
chrX	68644634	68645108	E033,E081,E082,E083	4
chrX	68645324	68645433	E083	1
chrX	68647319	68647368	E086	1
chrX	68647523	68647591	E007	1
chrX	68648004	68648075	E089	1
chrX	68648917	68649002	E089,E090	2
chrX	68649091	68649904	E004,E007,E089,E090,E092,E093	6
chrX	68649966	68650016	E090	1
chrX	68650036	68650129	E089	1
chrX	68650275	68650422	E090	1
chrX	68650482	68651097	E022,E083,E086,E089,E090,E098,E100	7
chrX	68651177	68651274	E089	1
chrX	68651279	68651462	E004,E089,E090	3
chrX	68651495	68651577	E090	1
chrX	68651678	68651732	E127	1
chrX	68651814	68651868	E127	1
chrX	68651909	68651949	E086	1
chrX	68651958	68652018	E125	1
chrX	68663995	68664102	E124	1
chrX	68665237	68665277	E086	1
chrX	68667860	68667914	E127	1
chrX	68668170	68668226	E022	1
chrX	68668367	68668456	E021,E051	2
chrX	68668548	68668609	E021,E022	2
chrX	68674268	68674322	E098	1
chrX	68677650	68677811	E021,E022,E028	3
chrX	68677866	68677958	E008,E021	2
chrX	68683970	68684083	E119	1
chrX	68686506	68686705	E004,E091	2
chrX	68688468	68688705	E004	1
chrX	68689040	68689090	E050	1
chrX	68689407	68689540	E083	1
chrX	68690126	68690176	E084	1
chrX	68691077	68691127	E051	1
chrX	68695076	68695124	E086	1
chrX	68695236	68695309	E127	1
chrX	68698440	68698512	E084	1
chrX	68709401	68709481	E008	1
chrX	68709577	68709762	E003,E021,E022	3
chrX	68712994	68713457	E003,E004,E007,E008,E021,E022,E028,E034,E050,E051,E080,E082,E083,E085,E086,E088,E089,E091,E092,E093,E094,E098,E100,E109,E114,E118,E119,E121,E123,E124,E127	31
chrX	68713664	68713959	E028,E057,E114,E119,E126,E127	6
chrX	68714086	68714151	E127	1
chrX	68716024	68716441	E081,E082,E086,E089,E120,E121,E127	7
chrX	68716623	68716757	E033,E124	2
chrX	68717864	68717923	E093	1
chrX	68718749	68718803	E033	1
chrX	68721075	68721819	E003,E004,E007,E008,E021,E022,E028,E050,E080,E081,E082,E083,E086,E092,E094,E098,E100,E114,E118,E127	20
chrX	68721848	68721898	E007	1
chrX	68722018	68722416	E082,E127	2
chrX	68722436	68722486	E021	1
chrX	68722763	68722803	E086	1
chrX	68723185	68723271	E004,E021	2
chrX	68723285	68724930	E003,E004,E005,E006,E007,E008,E017,E021,E022,E028,E032,E033,E034,E050,E051,E055,E056,E057,E059,E080,E081,E082,E083,E084,E085,E086,E088,E089,E090,E091,E092,E093,E094,E097,E098,E100,E109,E114,E118,E119,E120,E121,E122,E125,E126,E127,E128	47
chrX	68724941	68725051	E021,E051	2
chrX	68725120	68725490	E007,E021,E081,E083,E118	5
chrX	68725596	68726061	E003,E004,E008,E017,E021,E022,E050,E051,E080,E081,E082,E084,E086,E091,E092,E118,E124,E126,E127	19
chrX	68726113	68726212	E008,E021	2
chrX	68726309	68726401	E082	1
chrX	68726451	68726533	E021,E051	2
chrX	68726544	68726754	E003,E008,E022,E127	4
chrX	68727227	68727411	E055,E056,E057,E081,E089,E126,E127	7
chrX	68727453	68727513	E050,E093	2
chrX	68727843	68727903	E125	1
chrX	68728228	68728314	E022	1
chrX	68728796	68728921	E124	1
chrX	68729021	68729061	E086	1
chrX	68730085	68730321	E050,E051,E081,E082,E086	5
chrX	68731417	68731484	E081,E082	2
chrX	68731631	68731681	E022	1
chrX	68737357	68737407	E046	1
chrX	68739155	68739246	E080	1
chrX	68741050	68741100	E017	1
chrX	68741832	68741924	E050	1
chrX	68742958	68743085	E022,E089	2
chrX	68743124	68743226	E089	1
chrX	68743244	68743512	E003,E004,E021,E022,E086,E089,E090,E127	8
chrX	68744262	68744312	E021	1
chrX	68744607	68744700	E086	1
chrX	68744756	68744822	E086	1
chrX	68744939	68745012	E007	1
chrX	68747115	68747173	E017	1
chrX	68747547	68747597	E022	1
chrX	68748478	68748561	E127	1
chrX	68749313	68749357	E086	1
chrX	68749544	68749594	E093	1
chrX	68749737	68749787	E091	1
chrX	68749952	68750006	E033	1
chrX	68751578	68751640	E051	1
chrX	68752879	68752939	E125	1
chrX	68754128	68754179	E021	1
chrX	68754558	68754628	E118	1
chrX	68754745	68754870	E118	1
chrX	68754908	68755003	E118	1
chrX	68755496	68755550	E081	1
chrX	68755555	68755605	E022	1
chrX	68755690	68755802	E082	1
chrX	68755830	68755882	E088	1
chrX	68755919	68755973	E088	1
chrX	68756786	68756840	E033	1
chrX	68757372	68757426	E033	1
chrX	68757845	68758763	E003,E004,E005,E006,E007,E008,E017,E021,E022,E028,E029,E032,E033,E034,E046,E050,E051,E055,E056,E059,E080,E081,E082,E083,E084,E085,E086,E088,E089,E090,E091,E092,E093,E094,E097,E098,E100,E109,E114,E116,E118,E119,E120,E121,E122,E123,E124,E126,E127	49
chrX	68759183	68759336	E032	1
chrX	68759393	68759598	E003,E032,E033,E050,E051,E086,E091,E116	8
chrX	68759603	68759711	E008	1
chrX	68759794	68759844	E022	1
chrX	68759907	68760001	E089,E090	2
chrX	68760123	68760223	E083,E088,E089	3
chrX	68760249	68760299	E090	1
chrX	68762223	68762273	E091	1
chrX	68762929	68763005	E086	1
chrX	68763331	68763699	E080,E086	2
chrX	68764743	68765018	E081,E082	2
chrX	68766306	68766590	E003,E008,E021,E022,E089,E098,E118	7
chrX	68766864	68766979	E008	1
chrX	68767625	68767665	E086	1
chrX	68767811	68767875	E124	1
chrX	68769940	68769984	E080	1
chrX	68771146	68771252	E080,E125	2
chrX	68771403	68771780	E080,E083,E084,E086,E088,E118	6
chrX	68771837	68771940	E080,E088	2
chrX	68771960	68772051	E086	1
chrX	68772099	68772436	E086,E088,E089,E092,E118	5
chrX	68772514	68772608	E084,E086,E100	3
chrX	68773374	68773424	E084	1
chrX	68774065	68774115	E085	1
chrX	68774167	68774579	E084,E085,E086,E092,E094	5
chrX	68774641	68774898	E021,E086,E088,E090,E118,E124	6
chrX	68775173	68775249	E089	1
chrX	68775292	68777260	E003,E004,E005,E007,E008,E021,E022,E028,E050,E057,E080,E083,E084,E085,E086,E088,E089,E090,E091,E092,E093,E094,E097,E098,E100,E109,E114,E117,E118,E123,E128	31
chrX	68777265	68777325	E004	1
chrX	68777653	68777800	E089,E090	2
chrX	68778756	68778813	E080	1
chrX	68781562	68781735	E084,E085,E086	3
chrX	68782850	68782982	E083	1
chrX	68783077	68783612	E004,E080,E083,E084,E085	5
chrX	68784566	68784616	E021	1
chrX	68784617	68784988	E004,E005,E008,E021,E022,E085,E118	7
chrX	68785094	68785177	E021,E084	2
chrX	68785376	68785589	E004,E021	2
chrX	68785984	68786034	E021	1
chrX	68787968	68788009	E086	1
chrX	68790083	68790363	E004	1
chrX	68791563	68791643	E059	1
chrX	68793612	68793656	E097	1
chrX	68797151	68797403	E081,E082	2
chrX	68797491	68797541	E082	1
chrX	68797768	68797844	E127	1
chrX	68797997	68798071	E100	1
chrX	68798157	68798286	E088,E098,E100	3
chrX	68800357	68800492	E080,E119	2
chrX	68800547	68800625	E080	1
chrX	68803249	68803505	E028,E057,E084,E119	4
chrX	68803548	68803651	E004	1
chrX	68805604	68805654	E091	1
chrX	68811133	68811183	E007	1
chrX	68814816	68814870	E127	1
chrX	68817404	68817505	E094,E126	2
chrX	68818579	68818684	E094	1
chrX	68819128	68819204	E114	1
chrX	68819694	68819770	E093	1
chrX	68820117	68820181	E124	1
chrX	68820781	68820821	E086	1
chrX	68823127	68823217	E008	1
chrX	68823317	68823932	E003,E004,E005,E006,E008,E021,E022,E033,E080,E084,E085,E086,E088,E089,E090,E091,E092,E098,E100,E119,E126,E127	22
chrX	68823980	68824064	E085	1
chrX	68824151	68824211	E125	1
chrX	68824838	68825037	E084	1
chrX	68825116	68825281	E084,E091	2
chrX	68825286	68825704	E003,E004,E008,E021,E022,E084,E091,E127	8
chrX	68825774	68825842	E004	1
chrX	68827456	68827506	E017	1
chrX	68827551	68827605	E127	1
chrX	68827828	68828074	E081	1
chrX	68828768	68828808	E086	1
chrX	68829082	68829122	E086	1
chrX	68831791	68832028	E084,E085	2
chrX	68832700	68832754	E127	1
chrX	68832906	68832956	E017	1
chrX	68833253	68833355	E085	1
chrX	68833426	68833476	E022	1
chrX	68833772	68833828	E089	1
chrX	68833844	68834339	E081,E084,E085,E089,E090,E118	6
chrX	68834587	68837167	E003,E004,E005,E006,E007,E008,E017,E021,E022,E028,E029,E032,E033,E034,E046,E050,E051,E055,E056,E057,E059,E080,E081,E082,E083,E084,E085,E086,E088,E089,E090,E091,E092,E093,E094,E097,E098,E100,E109,E114,E118,E119,E120,E121,E122,E123,E124,E126,E127,E128	50
chrX	68837256	68837325	E086	1
chrX	68837334	68837431	E083,E090	2
chrX	68837510	68837554	E080	1
chrX	68838143	68838197	E127	1
chrX	68838377	68838421	E080	1
chrX	68838433	68838483	E090	1
chrX	68838554	68838668	E059,E085,E089	3
chrX	68838716	68839264	E004,E007,E008,E017,E021,E033,E034,E050,E051,E055,E056,E057,E059,E080,E081,E082,E083,E084,E085,E086,E088,E089,E090,E091,E092,E094,E097,E098,E109,E114,E117,E118,E119,E124,E126	35
chrX	68839369	68839409	E086	1
chrX	68840815	68840910	E119	1
chrX	68841533	68841587	E127	1
chrX	68844488	68844545	E086	1
chrX	68847691	68847741	E082	1
chrX	68847850	68847890	E086	1
chrX	68850759	68850813	E127	1
chrX	68853705	68853759	E127	1
chrX	68854608	68854677	E127	1
chrX	68858300	68858462	E081,E082	2
chrX	68860453	68860503	E022	1
chrX	68861688	68861741	E022	1
chrX	68864744	68864790	E097	1
chrX	68866794	68866848	E090	1
chrX	68867397	68867451	E127	1
chrX	68872428	68872482	E127	1
chrX	68875181	68875247	E022	1
chrX	68875358	68875480	E116	1
chrX	68878654	68878704	E050	1
chrX	68879428	68879482	E127	1
chrX	68882538	68882588	E021	1
chrX	68883024	68883093	E004	1
chrX	68884424	68884936	E083,E094,E117	3
chrX	68889785	68889835	E083	1
chrX	68890963	68891013	E022	1
chrX	68892361	68892401	E086	1
chrX	68894256	68894300	E097	1
chrX	68894857	68894909	E080	1
chrX	68896194	68896244	E021	1
chrX	68902176	68902230	E021	1
chrX	68902289	68902353	E021,E022	2
chrX	68902620	68902752	E021,E022	2
chrX	68904881	68905035	E089,E090	2
chrX	68907876	68907956	E119	1
chrX	68918180	68918359	E083	1
chrX	68920826	68920880	E127	1
chrX	68921390	68921441	E093	1
chrX	68921994	68922086	E021,E022	2
chrX	68922160	68922224	E124	1
chrX	68922304	68922389	E125	1
chrX	68924126	68924462	E004,E021,E022	3
chrX	68924524	68924584	E004	1
chrX	68925763	68926061	E003,E008,E021,E022	4
chrX	68926335	68926386	E021	1
chrX	68926416	68926743	E004,E021,E022	3
chrX	68928696	68928746	E084	1
chrX	68935767	68935817	E093	1
chrX	68939343	68939431	E124	1
chrX	68944308	68944423	E083	1
chrX	68945900	68945950	E090	1
chrX	68946557	68946626	E029	1
chrX	68946867	68947023	E003,E022	2
chrX	68948202	68948256	E127	1
chrX	68950431	68950586	E085,E086,E094,E127	4
chrX	68954725	68954765	E086	1
chrX	68957480	68957524	E097	1
chrX	68961201	68961267	E017	1
chrX	68961664	68961919	E021,E089,E090,E100	4
chrX	68963452	68963492	E086	1
chrX	68963945	68963995	E017	1
chrX	68964147	68964201	E127	1
chrX	68966057	68966130	E081,E088,E090	3
chrX	68975885	68975966	E124	1
chrX	68976979	68977033	E127	1
chrX	68978758	68978816	E127	1
chrX	68979849	68980068	E059	1
chrX	68980115	68980390	E059	1
chrX	68980433	68980513	E059	1
chrX	68980556	68980596	E086	1
chrX	68981347	68981397	E083	1
chrX	68981617	68981714	E083	1
chrX	68982056	68982106	E089	1
chrX	68982191	68982257	E083	1
chrX	68982341	68982404	E083,E090	2
chrX	68984136	68984180	E097	1
chrX	68985832	68985872	E086	1
chrX	68990050	68990110	E033	1
chrX	68990477	68990527	E082	1
chrX	68991689	68991772	E127	1
chrX	68992381	68992436	E051	1
chrX	68998635	68998854	E081,E082	2
chrX	68998888	68999025	E081,E082	2
chrX	68999400	68999450	E022	1
chrX	69000464	69000514	E051	1
chrX	69002263	69002341	E081	1
chrX	69008752	69008809	E017,E021,E022	3
chrX	69012350	69012400	E082	1
chrX	69013854	69013914	E004	1
chrX	69018140	69018271	E081	1
chrX	69019458	69019903	E081,E082	2
chrX	69021826	69021876	E082	1
chrX	69023946	69024034	E081,E082	2
chrX	69025858	69025898	E086	1
chrX	69028317	69028443	E117	1
chrX	69033209	69033298	E021	1
chrX	69033393	69033451	E089,E090	2
chrX	69033575	69033936	E083,E086,E088,E089,E090,E092,E126	7
chrX	69034684	69034770	E021	1
chrX	69034852	69034915	E021,E090	2
chrX	69034922	69035176	E004,E082,E086,E089	4
chrX	69057434	69057484	E114	1
chrX	69057698	69057779	E090	1
chrX	69057897	69057947	E083	1
chrX	69061101	69061223	E089	1
chrX	69061477	69061557	E119	1
chrX	69064285	69065128	E089,E090,E093,E119,E127	5
chrX	69065350	69065400	E090	1
chrX	69065671	69065721	E093	1
chrX	69065875	69065946	E090	1
chrX	69068734	69068784	E032	1
chrX	69070552	69070616	E093	1
chrX	69072618	69072668	E090	1
chrX	69075433	69075473	E086	1
chrX	69087364	69087414	E017	1
chrX	69098261	69098396	E089	1
chrX	69100281	69100342	E126	1
chrX	69100433	69100530	E127	1
chrX	69101769	69101821	E051	1
chrX	69105103	69105183	E059	1
chrX	69105620	69105670	E022	1
chrX	69105763	69105813	E051	1
chrX	69112556	69112655	E017	1
chrX	69115854	69116260	E004	1
chrX	69117560	69117614	E127	1
chrX	69120519	69120663	E017,E126	2
chrX	69121722	69121772	E021	1
chrX	69122650	69122722	E082	1
chrX	69122801	69123162	E059,E089,E090	3
chrX	69126572	69126622	E050	1
chrX	69127289	69127389	E080,E083	2
chrX	69127510	69127567	E083	1
chrX	69131678	69131728	E022	1
chrX	69133993	69134033	E086	1
chrX	69134715	69135046	E089,E090	2
chrX	69137271	69137341	E118	1
chrX	69139209	69139259	E083	1
chrX	69139326	69139443	E004	1
chrX	69139596	69139964	E003,E004,E005,E007,E008,E021,E022,E059,E083	9
chrX	69140001	69140045	E097	1
chrX	69140564	69140631	E083	1
chrX	69141334	69141388	E127	1
chrX	69141877	69142083	E081,E082	2
chrX	69142091	69142294	E081,E082	2
chrX	69148752	69148940	E059	1
chrX	69149211	69149309	E082,E086,E088	3
chrX	69149680	69149769	E086	1
chrX	69151306	69151356	E050	1
chrX	69151585	69151635	E083	1
chrX	69152070	69152120	E083	1
chrX	69152174	69152270	E083	1
chrX	69152318	69152421	E080,E082,E083	3
chrX	69152550	69152615	E083	1
chrX	69154907	69154957	E022	1
chrX	69155002	69155052	E021	1
chrX	69156206	69156355	E081,E082	2
chrX	69156419	69156505	E082	1
chrX	69158585	69158635	E085	1
chrX	69159752	69159802	E022	1
chrX	69161804	69161886	E119	1
chrX	69162353	69162494	E003,E021,E022	3
chrX	69164122	69164172	E022	1
chrX	69164648	69164769	E008	1
chrX	69164873	69164923	E017	1
chrX	69166579	69166629	E089	1
chrX	69166980	69167030	E089	1
chrX	69167455	69167505	E021	1
chrX	69168120	69168565	E081,E082,E092	3
chrX	69171277	69171358	E089	1
chrX	69171558	69172186	E004,E021,E059,E089,E090,E126	6
chrX	69172295	69172486	E059,E126,E127	3
chrX	69175925	69175979	E127	1
chrX	69177606	69177663	E127	1
chrX	69179659	69179864	E004,E021,E022	3
chrX	69181400	69181870	E028,E057,E122,E127	4
chrX	69183524	69183629	E083	1
chrX	69185702	69185752	E017	1
chrX	69186293	69186333	E086	1
chrX	69187330	69187380	E017	1
chrX	69188262	69188440	E081,E082	2
chrX	69188631	69189236	E059,E081,E082,E083,E084,E085,E086,E088,E089,E090,E127	11
chrX	69191596	69191651	E091	1
chrX	69193061	69193137	E021	1
chrX	69193325	69193443	E021,E123	2
chrX	69194311	69194365	E127	1
chrX	69196601	69196657	E085	1
chrX	69197846	69197915	E114	1
chrX	69199249	69199313	E090,E124	2
chrX	69200178	69200355	E089,E090	2
chrX	69200701	69200755	E127	1
chrX	69201180	69201818	E059	1
chrX	69207128	69207168	E086	1
chrX	69207311	69207371	E125	1
chrX	69207527	69207900	E081,E082,E083,E089,E090,E091,E100,E122,E126	9
chrX	69207915	69208047	E081,E082	2
chrX	69208779	69209286	E004,E028,E033,E034,E083,E094,E100,E122,E126	9
chrX	69209512	69209799	E059	1
chrX	69209843	69209972	E059	1
chrX	69210113	69210488	E004,E091	2
chrX	69211432	69211601	E021,E022	2
chrX	69213174	69213254	E119	1
chrX	69213411	69213671	E059,E083,E119,E127	4
chrX	69214204	69214413	E083,E089,E090,E093	4
chrX	69214540	69214689	E083,E090	2
chrX	69214943	69214993	E090	1
chrX	69215053	69216046	E007,E088,E089,E090,E100,E126	6
chrX	69216198	69216258	E090	1
chrX	69218428	69218478	E084	1
chrX	69220764	69220948	E083	1
chrX	69221083	69222279	E017,E022,E081,E082,E083,E126,E127	7
chrX	69222516	69222567	E083	1
chrX	69222608	69222753	E083	1
chrX	69222816	69222935	E083	1
chrX	69223011	69223267	E083,E127	2
chrX	69223504	69223646	E083	1
chrX	69223892	69223946	E127	1
chrX	69224091	69224178	E022,E083	2
chrX	69225701	69225867	E081,E082	2
chrX	69226129	69226187	E082	1
chrX	69227850	69228100	E028,E059	2
chrX	69228139	69228257	E059	1
chrX	69232610	69232674	E083	1
chrX	69232756	69232967	E004,E005,E083	3
chrX	69233091	69233294	E059,E083	2
chrX	69233321	69234210	E003,E004,E021,E022,E059,E081,E082,E083,E084,E085,E088,E089,E090,E092,E094,E097,E098,E100,E121,E126	20
chrX	69236965	69237256	E081,E082	2
chrX	69239109	69239163	E127	1
chrX	69240947	69240997	E022	1
chrX	69241411	69241487	E083	1
chrX	69241647	69241722	E083,E090	2
chrX	69242475	69242914	E028,E084,E085,E092,E094,E098,E109,E127	8
chrX	69243147	69243577	E004,E021,E022,E028,E057,E059,E119,E120,E121,E122,E127,E128	12
chrX	69243821	69243871	E021	1
chrX	69243963	69244117	E084	1
chrX	69244133	69244273	E084,E086,E100,E109	4
chrX	69244680	69244730	E090	1
chrX	69244864	69245017	E006,E089,E090	3
chrX	69245257	69245775	E017,E028,E050,E051,E055,E056,E059,E081,E082,E083,E088,E089,E090,E091,E094,E097,E098,E100,E121,E122,E126,E128	22
chrX	69245862	69246677	E017,E022,E028,E056,E057,E059,E098,E119,E122,E124,E125,E127	12
chrX	69246718	69247251	E033,E051,E059,E080,E083,E086,E088,E089,E090,E119,E122	11
chrX	69247942	69248027	E007	1
chrX	69248201	69248253	E034	1
chrX	69248510	69248560	E082	1
chrX	69249276	69249336	E004	1
chrX	69249373	69249436	E004	1
chrX	69249481	69249545	E004	1
chrX	69249549	69250792	E003,E004,E005,E006,E007,E008,E017,E021,E022,E028,E029,E033,E034,E046,E050,E051,E055,E056,E057,E059,E080,E081,E082,E083,E085,E086,E088,E089,E090,E091,E092,E093,E094,E097,E098,E100,E109,E114,E116,E117,E118,E119,E120,E121,E122,E123,E124,E125,E126,E127,E128	51
chrX	69250875	69250931	E090	1
chrX	69251253	69251422	E081,E089,E090,E100	4
chrX	69252178	69252228	E082	1
chrX	69252657	69253046	E021,E081,E082,E083,E088,E089,E090,E122,E126	9
chrX	69253249	69253826	E003,E004,E007,E008,E017,E021,E022,E033,E034,E050,E051,E055,E056,E080,E082,E083,E086,E088,E089,E091,E092,E093,E094,E114,E116,E121,E122,E126	28
chrX	69253975	69254063	E021	1
chrX	69254395	69254818	E028,E057,E119,E127	4
chrX	69255259	69255387	E033,E093	2
chrX	69255823	69255877	E100	1
chrX	69256279	69256359	E119	1
chrX	69256917	69256971	E033	1
chrX	69258402	69258612	E017,E094,E118	3
chrX	69258872	69258912	E086	1
chrX	69258935	69259036	E017,E092,E097,E109,E121	5
chrX	69259707	69260118	E028,E055,E056,E057,E059,E086,E091,E094,E119,E120,E126,E127	12
chrX	69260614	69260988	E003,E028,E057,E119,E127	5
chrX	69261745	69261795	E022	1
chrX	69261945	69262044	E017,E022	2
chrX	69262177	69262227	E082	1
chrX	69262294	69262348	E033	1
chrX	69262570	69262686	E083,E088	2
chrX	69262866	69263163	E003,E004,E005,E017,E021,E022,E028,E055,E056,E057,E091,E092,E094,E114,E122,E123,E126,E127	18
chrX	69263184	69263278	E050	1
chrX	69263624	69263720	E003,E021	2
chrX	69264206	69264256	E082	1
chrX	69264324	69264392	E093	1
chrX	69264827	69265067	E017,E055,E056,E120,E121,E122,E126,E127	8
chrX	69265174	69265224	E022	1
chrX	69266880	69267122	E017,E028,E055,E056,E057,E114,E117,E119,E120,E121,E122,E126,E127	13
chrX	69267365	69267417	E017	1
chrX	69267966	69268016	E017	1
chrX	69268448	69268512	E124	1
chrX	69269871	69270176	E028,E119,E120	3
chrX	69270193	69270314	E028	1
chrX	69272777	69272885	E017,E120	2
chrX	69272896	69272960	E090	1
chrX	69273742	69273785	E086	1
chrX	69275771	69275825	E033	1
chrX	69275947	69276001	E086,E126	2
chrX	69276442	69276962	E081	1
chrX	69277161	69277253	E081	1
chrX	69281984	69282034	E022	1
chrX	69282075	69282126	E022	1
chrX	69282191	69282241	E022	1
chrX	69282365	69282405	E086	1
chrX	69282550	69282623	E017	1
chrX	69283408	69283448	E086	1
chrX	69285650	69285700	E082	1
chrX	69288452	69288517	E081	1
chrX	69288565	69288731	E081,E082,E092,E127	4
chrX	69291993	69292043	E021	1
chrX	69293102	69293162	E004	1
chrX	69293423	69293473	E022	1
chrX	69293714	69293823	E126	1
chrX	69294937	69295057	E122	1
chrX	69296594	69296825	E088	1
chrX	69297000	69297060	E029	1
chrX	69297962	69298012	E021	1
chrX	69298405	69298455	E091	1
chrX	69298721	69298804	E091	1
chrX	69299132	69299192	E126	1
chrX	69299841	69299967	E017,E086,E125	3
chrX	69300664	69300729	E097	1
chrX	69301095	69301192	E017,E055,E056,E090	4
chrX	69303060	69303196	E083,E089,E100,E121,E126	5
chrX	69303631	69303681	E021	1
chrX	69304469	69305353	E003,E008,E021,E022,E055,E056,E083,E089,E090,E126	10
chrX	69306216	69306291	E125	1
chrX	69306346	69306410	E124	1
chrX	69307573	69308500	E006,E017,E050,E055,E056,E080,E081,E082,E083,E084,E085,E086,E088,E089,E090,E091,E092,E094,E098,E109,E120,E121,E122,E126	24
chrX	69308822	69308867	E086	1
chrX	69309246	69309296	E091	1
chrX	69309321	69309371	E017	1
chrX	69309460	69309525	E050	1
chrX	69309669	69310083	E005,E017,E055,E056,E057,E088,E089,E090,E091,E100,E120,E121,E122,E125,E126,E128	16
chrX	69310180	69310310	E017,E114,E126	3
chrX	69311915	69312024	E080	1
chrX	69312841	69312910	E017,E090	2
chrX	69312927	69313062	E017,E126	2
chrX	69313079	69313179	E091	1
chrX	69315857	69315907	E090	1
chrX	69315967	69316183	E003,E004,E007,E017,E021,E022,E028,E055,E056,E059,E080,E083,E086,E089,E090,E091,E092,E094,E114,E119,E121,E122,E123,E126,E127	25
chrX	69316238	69316304	E021	1
chrX	69316688	69316755	E017	1
chrX	69316951	69317044	E089	1
chrX	69317271	69317562	E003,E004,E005,E006,E007,E008,E017,E021,E022,E028,E029,E032,E033,E034,E046,E050,E051,E055,E056,E059,E080,E081,E082,E083,E084,E085,E086,E088,E089,E090,E091,E092,E093,E094,E097,E098,E100,E109,E114,E116,E117,E119,E120,E121,E122,E123,E124,E125,E126,E127	50
chrX	69324392	69324442	E050	1
chrX	69325089	69325423	E081,E082	2
chrX	69325722	69325776	E127	1
chrX	69326172	69326293	E127	1
chrX	69326897	69326951	E126	1
chrX	69328701	69328757	E091	1
chrX	69331156	69331272	E028,E057,E091	3
chrX	69331318	69331398	E057	1
chrX	69335113	69335193	E119	1
chrX	69337596	69338095	E022,E028,E057,E088,E091,E119,E127	7
chrX	69339059	69339099	E086	1
chrX	69343481	69343531	E114	1
chrX	69343990	69344083	E005	1
chrX	69346329	69346423	E127	1
chrX	69347262	69347338	E118	1
chrX	69347910	69348337	E003,E004,E008,E021,E022,E033,E091,E118	8
chrX	69348605	69348833	E003,E022,E055,E056,E084,E085,E109,E117	8
chrX	69349003	69349069	E006,E055,E056	3
chrX	69349234	69349487	E003,E007,E021,E022,E084	5
chrX	69349519	69349608	E021,E022	2
chrX	69349730	69350044	E017,E028,E056,E057,E084,E085,E091,E109,E114,E117,E118,E119,E123,E125,E127,E128	16
chrX	69350424	69350474	E022	1
chrX	69351337	69351407	E022	1
chrX	69351696	69351746	E032	1
chrX	69352043	69352315	E028,E046,E050,E051,E057,E088,E089,E093,E114,E119,E123,E126,E127	13
chrX	69352383	69352558	E034,E083,E088	3
chrX	69352692	69354411	E003,E004,E005,E006,E007,E008,E017,E021,E022,E028,E029,E032,E033,E034,E046,E050,E051,E055,E056,E057,E059,E080,E081,E082,E083,E084,E085,E086,E088,E089,E090,E091,E092,E093,E094,E097,E098,E100,E109,E114,E116,E117,E118,E119,E120,E121,E122,E123,E124,E125,E126,E127,E128	53
chrX	69354971	69355074	E097,E100	2
chrX	69355657	69355767	E050,E051,E127	3
chrX	69357286	69357366	E116	1
chrX	69357818	69357862	E097	1
chrX	69357902	69357942	E086	1
chrX	69359328	69359408	E116	1
chrX	69359584	69360159	E059,E081	2
chrX	69360344	69360394	E046	1
chrX	69363218	69363268	E114	1
chrX	69363488	69363586	E051	1
chrX	69363743	69363797	E127	1
chrX	69367511	69367561	E022	1
chrX	69370121	69370195	E127	1
chrX	69372272	69372332	E125	1
chrX	69376185	69376249	E124	1
chrX	69377153	69377242	E127	1
chrX	69378032	69378082	E114	1
chrX	69379398	69379468	E127	1
chrX	69385904	69386050	E088	1
chrX	69386234	69386299	E017	1
chrX	69386547	69386608	E055	1
chrX	69386868	69387603	E004,E005,E006,E017,E022,E028,E051,E055,E056,E057,E059,E090,E114,E116,E119,E120,E121,E122,E123,E125,E127,E128	22
chrX	69387640	69387799	E006,E123	2
chrX	69387832	69387912	E059	1
chrX	69388154	69389339	E003,E004,E005,E006,E007,E008,E017,E021,E022,E028,E055,E056,E057,E059,E080,E081,E082,E083,E084,E085,E086,E088,E089,E090,E091,E092,E093,E094,E097,E098,E100,E109,E114,E118,E120,E121,E122,E123,E124,E125,E126,E127,E128	43
chrX	69389404	69389454	E121	1
chrX	69389462	69389664	E086,E097,E117,E123	4
chrX	69390062	69390102	E086	1
chrX	69390468	69390522	E100	1
chrX	69390850	69390916	E055	1
chrX	69390943	69391031	E080	1
chrX	69391234	69391996	E003,E007,E017,E021,E022,E028,E055,E056,E057,E059,E081,E082,E089,E090,E093,E097,E124,E125,E127,E128	20
chrX	69392096	69392496	E017,E055,E056,E057,E081,E082,E084,E085,E109,E120,E125,E126,E128	13
chrX	69392513	69392647	E051,E088,E116	3
chrX	69393001	69393089	E003,E004,E022	3
chrX	69393118	69393182	E124	1
chrX	69393419	69393496	E055,E056	2
chrX	69393598	69393648	E091	1
chrX	69394078	69395069	E006,E017,E022,E028,E055,E056,E057,E059,E088,E097,E114,E116,E118,E119,E120,E121,E122,E125,E126,E127,E128	21
chrX	69395238	69395288	E017	1
chrX	69395295	69395651	E116,E123	2
chrX	69396087	69396189	E021	1
chrX	69396196	69396246	E051	1
chrX	69396393	69397486	E022,E050,E055,E056,E086,E088,E116,E123,E126,E128	10
chrX	69397595	69397664	E082,E126	2
chrX	69401134	69401221	E057	1
chrX	69402957	69403189	E056,E114,E128	3
chrX	69403780	69403830	E051	1
chrX	69404327	69404377	E022	1
chrX	69404831	69405005	E051,E123	2
chrX	69406168	69406248	E123	1
chrX	69406689	69406739	E091	1
chrX	69410179	69410259	E086,E109,E128	3
chrX	69410731	69410781	E091	1
chrX	69411724	69411788	E124	1
chrX	69413635	69413696	E127	1
chrX	69416934	69417524	E003,E004,E005,E006,E007,E008,E017,E021,E022,E028,E032,E033,E034,E046,E050,E051,E055,E056,E057,E059,E080,E082,E083,E084,E085,E086,E088,E089,E090,E091,E092,E093,E097,E098,E100,E109,E114,E116,E117,E119,E120,E121,E122,E123,E124,E125,E126,E127,E128	49
chrX	69417776	69417816	E086	1
chrX	69418772	69418812	E034	1
chrX	69418920	69418970	E022	1
chrX	69421736	69421786	E017	1
chrX	69421793	69421843	E046	1
chrX	69422560	69422640	E116	1
chrX	69422834	69422874	E086	1
chrX	69423135	69423175	E086	1
chrX	69424431	69424515	E128	1
chrX	69428289	69428358	E128	1
chrX	69428486	69428651	E017,E055,E056,E088,E125,E127,E128	7
chrX	69429619	69429695	E003,E004	2
chrX	69435848	69435928	E123	1
chrX	69437093	69437143	E021	1
chrX	69437426	69437522	E084,E085,E109	3
chrX	69439741	69440672	E004,E017,E021,E028,E055,E056,E057,E080,E084,E085,E091,E092,E097,E098,E100,E109,E114,E117,E118,E119,E121,E122,E123,E125,E126,E127,E128	27
chrX	69441168	69441340	E055,E056,E086,E114,E123,E126	6
chrX	69446527	69446587	E125	1
chrX	69447051	69447101	E051	1
chrX	69448317	69448443	E119	1
chrX	69448804	69448884	E119	1
chrX	69451548	69451821	E083,E123	2
chrX	69452027	69452191	E123	1
chrX	69452465	69452608	E119	1
chrX	69454512	69454704	E017,E028,E055,E056,E057	5
chrX	69455782	69455822	E086	1
chrX	69456432	69456472	E086	1
chrX	69457267	69457475	E028,E057,E119,E127	4
chrX	69458269	69458382	E028,E127	2
chrX	69459021	69459085	E124	1
chrX	69460309	69460377	E017	1
chrX	69460725	69460812	E114,E123	2
chrX	69460875	69460915	E086	1
chrX	69463002	69463072	E033	1
chrX	69463535	69463748	E022,E028,E055,E056,E057,E100,E119,E121,E123,E126,E127,E128	12
chrX	69464837	69465001	E125,E128	2
chrX	69467446	69467531	E055,E120	2
chrX	69469333	69469377	E097	1
chrX	69471616	69471659	E086	1
chrX	69472460	69472540	E119	1
chrX	69472955	69473181	E006,E057,E128	3
chrX	69473252	69474274	E004,E006,E017,E022,E028,E046,E055,E056,E057,E084,E086,E100,E109,E119,E125,E127,E128	17
chrX	69474640	69474713	E084,E091,E092	3
chrX	69474737	69475133	E084,E085,E109,E118	4
chrX	69475428	69475605	E086,E089,E090,E100,E120,E121,E126	7
chrX	69476357	69476547	E017,E022,E056,E088,E100,E125	6
chrX	69477235	69477285	E021	1
chrX	69477645	69477982	E084,E109,E124,E125	4
chrX	69478551	69478601	E121	1
chrX	69479715	69479815	E051	1
chrX	69479931	69479995	E124	1
chrX	69480094	69480237	E084,E085	2
chrX	69480278	69480332	E127	1
chrX	69482219	69482269	E082	1
chrX	69482277	69482327	E022	1
chrX	69482763	69483206	E003,E004,E005,E007,E008,E017,E021,E022,E028,E032,E050,E051,E055,E056,E057,E080,E082,E083,E084,E085,E086,E088,E089,E090,E091,E092,E093,E097,E109,E114,E116,E117,E118,E119,E120,E121,E122,E123,E124,E125,E126,E127	42
chrX	69484256	69484397	E017,E021,E033	3
chrX	69484798	69484934	E021,E022,E056,E091,E120	5
chrX	69486553	69486603	E022	1
chrX	69489179	69489229	E050	1
chrX	69494678	69494755	E007	1
chrX	69496332	69496386	E033	1
chrX	69496599	69496671	E086	1
chrX	69498437	69498498	E017	1
chrX	69499091	69499144	E089	1
chrX	69500254	69500308	E033	1
chrX	69500403	69500453	E050	1
chrX	69500648	69500698	E021	1
chrX	69502461	69502571	E017,E033	2
chrX	69503339	69503399	E051	1
chrX	69503735	69503838	E091,E119	2
chrX	69505811	69505851	E086	1
chrX	69508876	69508956	E119	1
chrX	69509068	69510298	E003,E004,E005,E006,E007,E008,E017,E021,E022,E028,E029,E032,E033,E034,E046,E050,E051,E055,E056,E057,E059,E080,E081,E082,E083,E084,E085,E086,E088,E089,E090,E091,E092,E093,E094,E097,E098,E100,E109,E114,E116,E117,E118,E119,E120,E121,E122,E123,E124,E125,E126,E127,E128	53
chrX	69510329	69510972	E003,E006,E021,E022,E033,E034,E046,E050,E057,E059,E083,E091,E109,E114,E116,E117,E122,E123	18
chrX	69511184	69511284	E117	1
chrX	69512768	69512924	E055,E056,E120,E126,E127	5
chrX	69513031	69513188	E006	1
chrX	69513351	69513413	E127	1
chrX	69513441	69513521	E057	1
chrX	69513531	69513750	E017,E028,E055,E056,E120,E125,E127,E128	8
chrX	69514612	69514662	E093	1
chrX	69519829	69519891	E051	1
chrX	69521203	69521384	E122	1
chrX	69521508	69522061	E006,E017,E050,E055,E059,E080,E083,E086,E088,E089,E090,E122,E125,E126,E128	15
chrX	69522141	69522191	E083	1
chrX	69523611	69523665	E121	1
chrX	69525208	69525258	E051	1
chrX	69529606	69529670	E124	1
chrX	69529839	69529962	E119	1
chrX	69530123	69530163	E086	1
chrX	69531627	69531696	E083	1
chrX	69533283	69533343	E125	1
chrX	69533405	69533719	E006,E017,E055,E056,E080,E120,E121,E125,E126,E127,E128	11
chrX	69533805	69533872	E125	1
chrX	69535720	69535760	E034	1
chrX	69537483	69537533	E022	1
chrX	69542467	69542584	E122	1
chrX	69542734	69542892	E003,E004,E017,E021,E022,E125,E128	7
chrX	69544286	69544461	E017,E055,E056,E125,E128	5
chrX	69546604	69546771	E086,E122	2
chrX	69546773	69546823	E088	1
chrX	69546905	69546969	E086	1
chrX	69547564	69547644	E119	1
chrX	69549057	69549107	E114	1
chrX	69549442	69549787	E021,E046,E050,E082,E083,E084,E085,E086,E088,E091,E109,E121,E128	13
chrX	69550171	69550234	E083	1
chrX	69551084	69551255	E017,E056,E083,E125,E128	5
chrX	69552195	69552272	E051	1
chrX	69552536	69552731	E021,E022,E050,E055,E086,E114,E117,E119,E126,E128	10
chrX	69553373	69553427	E128	1
chrX	69554488	69554538	E017	1
chrX	69556250	69556300	E091	1
chrX	69556342	69556410	E128	1
chrX	69556664	69556894	E116	1
chrX	69558250	69558426	E029,E046,E059,E124,E127	5
chrX	69559870	69559984	E017,E055,E056	3
chrX	69562672	69562849	E082	1
chrX	69563306	69563442	E081,E086	2
chrX	69563536	69563589	E086	1
chrX	69563926	69563976	E082	1
chrX	69564317	69564357	E086	1
chrX	69566303	69566358	E083	1
chrX	69566363	69566618	E081,E082,E083	3
chrX	69566944	69566994	E082	1
chrX	69567850	69568018	E059	1
chrX	69568676	69568733	E022	1
chrX	69569114	69569164	E022	1
chrX	69570631	69570834	E006,E055,E056	3
chrX	69572056	69572766	E007,E059,E081,E086	4
chrX	69573314	69573354	E086	1
chrX	69573400	69573699	E017,E055,E057,E127	4
chrX	69574073	69574144	E086	1
chrX	69574343	69574503	E088	1
chrX	69574622	69574973	E081,E086,E088,E089,E090,E092	6
chrX	69575043	69575093	E090	1
chrX	69579060	69579144	E125	1
chrX	69579406	69579446	E086	1
chrX	69579491	69579546	E086	1
chrX	69580329	69580379	E022	1
chrX	69580439	69580479	E034	1
chrX	69580674	69580714	E086	1
chrX	69581559	69581628	E033	1
chrX	69581700	69581760	E125	1
chrX	69582226	69582276	E082	1
chrX	69590488	69590561	E127	1
chrX	69590851	69590913	E082	1
chrX	69594032	69594086	E127	1
chrX	69594231	69594560	E059	1
chrX	69603392	69603446	E128	1
chrX	69606089	69606423	E017,E033,E050,E051,E056,E120,E121,E125,E128	9
chrX	69606794	69606844	E021	1
chrX	69606998	69607194	E081,E082,E125,E128	4
chrX	69607994	69608338	E081,E082	2
chrX	69608362	69608646	E056,E059,E082,E121,E125,E128	6
chrX	69610692	69610799	E124	1
chrX	69615483	69615546	E125	1
chrX	69618611	69618695	E046,E093	2
chrX	69618704	69619315	E006,E017,E032,E033,E034,E046,E050,E055,E056,E080,E084,E085,E086,E088,E089,E100,E109,E114,E117,E118,E119,E120,E121,E122,E124,E125,E126,E128	28
chrX	69619365	69619415	E046	1
chrX	69621975	69622262	E059	1
chrX	69622580	69623451	E028,E034,E057,E059,E091,E119,E120,E121,E125,E127	10
chrX	69623607	69623840	E033,E059	2
chrX	69624816	69625247	E057,E091,E120,E121,E127	5
chrX	69625350	69625823	E081,E082,E120,E121	4
chrX	69626497	69626691	E081,E082	2
chrX	69627398	69627452	E127	1
chrX	69628341	69628386	E086	1
chrX	69629115	69629165	E114	1
chrX	69631395	69631644	E116	1
chrX	69638048	69638137	E124	1
chrX	69638285	69638362	E033,E081	2
chrX	69639285	69639350	E091	1
chrX	69639883	69640010	E091	1
chrX	69640261	69640311	E091	1
chrX	69641317	69641372	E021	1
chrX	69641392	69642283	E003,E007,E008,E021,E022,E081,E082,E083,E088,E091,E097,E117,E122	13
chrX	69642559	69643391	E003,E004,E005,E006,E007,E008,E017,E021,E022,E050,E051,E055,E056,E057,E059,E080,E081,E082,E083,E084,E085,E086,E088,E089,E090,E092,E094,E109,E114,E116,E117,E118,E120,E121,E125,E126,E127,E128	38
chrX	69643510	69644610	E003,E004,E005,E007,E021,E022,E028,E050,E055,E084,E085,E086,E089,E091,E092,E109,E117,E127	18
chrX	69644618	69644717	E022	1
chrX	69644790	69644854	E124	1
chrX	69645087	69645170	E008	1
chrX	69645815	69645869	E127	1
chrX	69645888	69645950	E125	1
chrX	69646264	69646314	E091	1
chrX	69646345	69646399	E033	1
chrX	69647254	69647546	E084,E109	2
chrX	69647822	69647872	E082	1
chrX	69649539	69649603	E124	1
chrX	69650024	69650087	E050,E086	2
chrX	69650375	69650458	E051,E116	2
chrX	69650514	69650564	E050	1
chrX	69651205	69651385	E124,E127	2
chrX	69652530	69652628	E017,E034,E086	3
chrX	69652676	69652728	E109	1
chrX	69652801	69652896	E033,E123	2
chrX	69652937	69652987	E090	1
chrX	69653115	69654895	E003,E004,E005,E006,E007,E008,E017,E021,E022,E028,E029,E032,E033,E034,E046,E050,E051,E055,E056,E057,E059,E080,E081,E082,E083,E084,E085,E086,E088,E089,E090,E091,E092,E093,E094,E097,E098,E100,E109,E114,E116,E117,E118,E119,E120,E121,E122,E123,E124,E125,E126,E127,E128	53
chrX	69654906	69655729	E003,E004,E006,E008,E017,E032,E033,E034,E046,E050,E051,E055,E056,E059,E081,E082,E083,E086,E088,E089,E090,E092,E097,E100,E116,E117,E120,E121,E124,E125,E126,E128	32
chrX	69655760	69656043	E003,E059,E083,E097,E124	5
chrX	69656246	69656778	E003,E004,E005,E006,E007,E008,E021,E022,E032,E033,E034,E046,E050,E051,E055,E059,E080,E081,E082,E083,E086,E088,E089,E091,E092,E116,E121,E123,E125,E126,E127,E128	32
chrX	69656818	69657289	E029,E034,E051,E055,E056,E059,E082,E116,E117,E120,E124,E126	12
chrX	69657543	69657696	E034,E127	2
chrX	69657721	69657819	E017,E046	2
chrX	69658020	69658135	E046,E086	2
chrX	69658243	69658447	E017,E057,E059,E117,E127,E128	6
chrX	69658490	69659419	E006,E017,E028,E033,E034,E046,E050,E051,E055,E056,E057,E059,E094,E116,E120,E121,E124,E125,E126,E127,E128	21
chrX	69662302	69662402	E021,E051	2
chrX	69662560	69662642	E017,E086	2
chrX	69663591	69663671	E051	1
chrX	69664171	69664262	E033,E084	2
chrX	69664286	69664798	E003,E004,E006,E007,E008,E017,E021,E022,E028,E032,E033,E034,E050,E051,E055,E056,E059,E080,E081,E082,E083,E084,E086,E088,E089,E090,E091,E093,E097,E109,E114,E120,E121,E125,E126,E127,E128	37
chrX	69665076	69665152	E021,E082	2
chrX	69665169	69665219	E021	1
chrX	69665258	69665465	E022,E032,E081,E124	4
chrX	69665490	69665567	E021	1
chrX	69665628	69666383	E034,E081,E082,E121	4
chrX	69666438	69666718	E081,E082	2
chrX	69666821	69666899	E082	1
chrX	69667112	69667166	E127	1
chrX	69667982	69668032	E032	1
chrX	69668856	69668906	E022	1
chrX	69670110	69670228	E124	1
chrX	69670594	69670661	E017	1
chrX	69671312	69671352	E034	1
chrX	69671801	69672826	E003,E004,E005,E006,E007,E008,E021,E022,E028,E029,E032,E033,E034,E046,E050,E051,E055,E056,E057,E059,E080,E081,E082,E083,E084,E085,E086,E088,E089,E090,E091,E092,E093,E094,E097,E098,E100,E109,E114,E116,E117,E118,E119,E121,E122,E123,E124,E125,E126,E127,E128	51
chrX	69672857	69673849	E021,E022,E029,E032,E033,E034,E046,E055,E082,E084,E091,E092,E093,E097,E098,E109,E116,E124,E125	19
chrX	69673876	69673939	E082	1
chrX	69673995	69674069	E003,E032	2
chrX	69674132	69676445	E003,E004,E005,E006,E007,E008,E017,E021,E022,E028,E029,E032,E033,E034,E046,E050,E051,E055,E056,E057,E059,E080,E081,E082,E083,E084,E085,E086,E088,E089,E090,E091,E092,E093,E094,E097,E098,E100,E109,E114,E116,E117,E118,E119,E120,E121,E122,E123,E124,E125,E126,E127,E128	53
chrX	69676477	69676692	E050,E083,E098,E116	4
chrX	69676751	69677007	E006,E028,E033,E046,E055,E086,E098,E116	8
chrX	69677046	69677130	E034,E083	2
chrX	69679317	69679384	E109	1
chrX	69679765	69679805	E086	1
chrX	69680889	69680953	E124	1
chrX	69680956	69681010	E128	1
chrX	69681315	69681369	E127	1
chrX	69683332	69683420	E059	1
chrX	69683559	69683613	E081	1
chrX	69685051	69685095	E097	1
chrX	69685245	69685426	E080,E098,E119	3
chrX	69686993	69687087	E022,E086,E098	3
chrX	69687725	69687818	E127	1
chrX	69690664	69691177	E006,E028,E029,E033,E034,E046,E050,E051,E057,E089,E094,E116,E123,E124,E125,E128	16
chrX	69692073	69692130	E126	1
chrX	69692295	69692345	E021	1
chrX	69693213	69693271	E022	1
chrX	69694430	69694492	E021	1
chrX	69695347	69695671	E003,E006,E008,E017,E055,E097,E116,E123,E128	9
chrX	69695749	69695928	E003,E021	2
chrX	69695994	69696301	E003,E004,E008,E017,E021,E022,E082	7
chrX	69696589	69696639	E021	1
chrX	69696747	69697870	E003,E004,E006,E007,E008,E017,E021,E022,E028,E050,E051,E055,E056,E057,E059,E081,E082,E083,E084,E085,E086,E088,E089,E090,E092,E094,E097,E098,E109,E114,E117,E118,E120,E121,E122,E123,E124,E125,E127,E128	40
chrX	69697890	69697971	E006,E056	2
chrX	69698451	69700999	E003,E004,E006,E007,E008,E017,E021,E022,E028,E029,E050,E051,E055,E056,E057,E059,E080,E081,E082,E083,E084,E085,E086,E088,E089,E090,E092,E093,E094,E097,E098,E109,E114,E117,E118,E119,E120,E121,E122,E125,E126,E127,E128	43
chrX	69701257	69702136	E006,E007,E056,E083,E084,E085,E086,E092,E094,E098,E109,E121,E122,E125,E128	15
chrX	69702169	69702386	E084,E085,E109	3
chrX	69702439	69702489	E109	1
chrX	69702739	69703012	E109,E117,E123	3
chrX	69703203	69703293	E083	1
chrX	69703491	69703541	E121	1
chrX	69703658	69703708	E083	1
chrX	69703724	69703778	E127	1
chrX	69704104	69704158	E127	1
chrX	69705329	69705599	E003,E021,E022,E082,E084,E085,E086,E088,E091,E092,E094,E098,E109	13
chrX	69705635	69705702	E091	1
chrX	69707363	69707416	E082	1
chrX	69708301	69708418	E059	1
chrX	69708829	69708937	E124,E126	2
chrX	69709430	69709671	E006,E091	2
chrX	69709978	69710089	E091	1
chrX	69710251	69710323	E091	1
chrX	69711255	69711342	E091	1
chrX	69712420	69712470	E091	1
chrX	69712926	69712991	E109	1
chrX	69713897	69713947	E114	1
chrX	69714272	69714639	E017,E022,E055,E056,E091,E114,E117,E119,E121,E126	10
chrX	69715340	69715448	E088,E092	2
chrX	69715522	69715562	E086	1
chrX	69716473	69716637	E003,E017,E021,E022	4
chrX	69716767	69717242	E004,E083,E089,E100,E120,E121,E125,E126	8
chrX	69717473	69717527	E126	1
chrX	69718079	69718129	E082	1
chrX	69718202	69718252	E051	1
chrX	69720429	69720479	E022	1
chrX	69720744	69721017	E088	1
chrX	69721128	69721178	E091	1
chrX	69722456	69722573	E051,E082	2
chrX	69723343	69723574	E083,E089,E090,E092,E120,E121	6
chrX	69723870	69723920	E093	1
chrX	69724972	69725176	E008,E021,E022	3
chrX	69725277	69725697	E003,E007,E008,E017,E021,E022,E086,E091,E092,E097	10
chrX	69725704	69725764	E125	1
chrX	69726195	69726235	E086	1
chrX	69726959	69727159	E050,E084,E085,E109	4
chrX	69727221	69727271	E017	1
chrX	69727674	69727797	E124,E125	2
chrX	69728121	69729523	E003,E004,E008,E017,E021,E022,E050,E055,E056,E081,E084,E085,E086,E098,E114,E122,E123,E125,E126,E127	20
chrX	69729675	69729725	E017	1
chrX	69729915	69729967	E055	1
chrX	69730073	69730133	E122	1
chrX	69730521	69730575	E127	1
chrX	69741148	69741198	E022	1
chrX	69741516	69741566	E017	1
chrX	69743795	69743883	E097	1
chrX	69744235	69744315	E119	1
chrX	69744734	69744798	E124	1
chrX	69745474	69746094	E022,E085,E088,E092,E094,E098,E114,E118	8
chrX	69746678	69746754	E033,E050	2
chrX	69746916	69747267	E050,E088,E094,E098,E114,E118	6
chrX	69747465	69748160	E050,E051	2
chrX	69748185	69748235	E022	1
chrX	69748698	69748781	E059	1
chrX	69748941	69749145	E059,E081	2
chrX	69749273	69749508	E081	1
chrX	69750315	69750365	E082	1
chrX	69750405	69750731	E059,E081,E082	3
chrX	69751701	69752184	E081	1
chrX	69755011	69755267	E092,E094,E120,E121	4
chrX	69757913	69757967	E127	1
chrX	69758636	69758676	E086	1
chrX	69759968	69760018	E093	1
chrX	69761390	69761490	E022	1
chrX	69762570	69762624	E127	1
chrX	69763543	69763598	E081	1
chrX	69765158	69765235	E098	1
chrX	69769029	69769100	E098	1
chrX	69769454	69769508	E098	1
chrX	69769637	69769773	E098	1
chrX	69770564	69770614	E051	1
chrX	69771616	69771801	E081,E082	2
chrX	69771936	69772543	E017,E050,E081,E082,E088,E089,E090,E092,E097,E098	10
chrX	69772641	69772762	E081	1
chrX	69773488	69773735	E084,E098,E109,E116,E118,E119	6
chrX	69773995	69774290	E006,E017,E050,E051,E055,E056,E057,E059,E081,E082,E083,E085,E088,E089,E090,E091,E092,E094,E097,E098,E109,E114,E117,E119,E120,E121,E123,E126,E127	29
chrX	69774394	69774667	E081,E082,E086,E088,E089,E092,E097,E098,E120,E125,E126	11
chrX	69774984	69775034	E109	1
chrX	69780715	69780795	E123	1
chrX	69789815	69790591	E117	1
chrX	69791537	69791622	E057	1
chrX	69793029	69793270	E117,E119	2
chrX	69794006	69794152	E081	1
chrX	69797452	69797506	E128	1
chrX	69799974	69800219	E059	1
chrX	69801872	69801916	E097	1
chrX	69803657	69803721	E127	1
chrX	69804821	69804875	E127	1
chrX	69807011	69807061	E091	1
chrX	69808666	69808716	E050	1
chrX	69811404	69811454	E082	1
chrX	69811493	69812762	E006,E017,E021,E028,E055,E056,E057,E059,E080,E091,E114,E117,E119,E120,E121,E123,E124,E125,E126,E127,E128	21
chrX	69814749	69814829	E119	1
chrX	69817204	69817399	E059,E120	2
chrX	69818240	69818290	E114	1
chrX	69825233	69825476	E098	1
chrX	69825729	69825779	E114	1
chrX	69827639	69827689	E017	1
chrX	69830797	69830847	E022	1
chrX	69831228	69831323	E086,E093	2
chrX	69831424	69831518	E086	1
chrX	69833004	69833135	E033,E057	2
chrX	69833189	69833533	E006,E017,E021,E028,E057,E084,E091,E109,E117,E119,E120,E121,E126,E127	14
chrX	69833661	69833722	E017,E109	2
chrX	69834325	69834575	E091	1
chrX	69837738	69837807	E022	1
chrX	69838457	69838600	E091,E117	2
chrX	69839947	69840240	E120,E121	2
chrX	69844540	69844649	E006,E046,E088	3
chrX	69846021	69846258	E004,E022	2
chrX	69846317	69846377	E021	1
chrX	69846719	69846824	E123	1
chrX	69846872	69847025	E123	1
chrX	69847315	69847379	E017	1
chrX	69848112	69848220	E006,E017,E021,E084	4
chrX	69849450	69849502	E051	1
chrX	69852413	69852463	E017	1
chrX	69855092	69855448	E005,E017	2
chrX	69855666	69855706	E086	1
chrX	69859430	69859484	E022	1
chrX	69870417	69870461	E097	1
chrX	69871471	69871511	E086	1
chrX	69871843	69871897	E127	1
chrX	69873419	69873570	E081	1
chrX	69875757	69875807	E050	1
chrX	69876223	69876263	E034	1
chrX	69876369	69876493	E050	1
chrX	69878023	69878073	E022	1
chrX	69879271	69879321	E022	1
chrX	69883533	69883573	E086	1
chrX	69884555	69885095	E003,E004,E006,E007,E008,E017,E021,E022,E028,E033,E034,E046,E050,E051,E055,E056,E059,E080,E081,E082,E086,E088,E089,E090,E091,E092,E098,E109,E114,E117,E119,E120,E121,E123,E125,E126,E127,E128	38
chrX	69886588	69886681	E022,E091,E127	3
chrX	69887035	69887085	E091	1
chrX	69888623	69888673	E091	1
chrX	69888771	69888821	E007	1
chrX	69888988	69889193	E084,E109	2
chrX	69889405	69889875	E004,E088,E091	3
chrX	69890122	69890224	E051,E086	2
chrX	69890418	69890576	E084,E085,E109	3
chrX	69894620	69894670	E021	1
chrX	69897525	69897575	E089	1
chrX	69898652	69898737	E091,E098	2
chrX	69901056	69901106	E088	1
chrX	69901597	69901688	E091	1
chrX	69903284	69903334	E021	1
chrX	69917433	69917487	E127	1
chrX	69918536	69918616	E123	1
chrX	69918814	69918878	E127	1
chrX	69919732	69919772	E086	1
chrX	69920554	69920621	E086	1
chrX	69923159	69923199	E086	1
chrX	69929748	69929925	E117	1
chrX	69938342	69938382	E086	1
chrX	69940688	69940883	E017,E056,E109,E117	4
chrX	69947683	69947737	E081	1
chrX	69947782	69948079	E021,E081,E082,E127	4
chrX	69959917	69960006	E127	1
chrX	69960101	69960181	E116	1
chrX	69960596	69960697	E093,E123	2
chrX	69962610	69962660	E089	1
chrX	69962683	69962783	E117	1
chrX	69966930	69966970	E086	1
chrX	69972485	69972525	E086	1
chrX	69972811	69972851	E086	1
chrX	69973017	69973087	E097,E118	2
chrX	69973415	69973543	E097,E123	2
chrX	69973545	69973638	E093	1
chrX	69973904	69974304	E017,E123,E124	3
chrX	69974769	69974833	E124	1
chrX	69975100	69975197	E123	1
chrX	69975284	69975364	E123	1
chrX	69975416	69975466	E021	1
chrX	69975641	69976204	E003,E004,E008,E017,E021,E022,E033,E034,E093,E123	10
chrX	69982092	69982142	E021	1
chrX	69982212	69982425	E003,E004,E021,E022,E114,E123	6
chrX	69986034	69986084	E022	1
chrX	69989465	69989575	E123	1
chrX	69989599	69989910	E006,E017,E033,E034,E046,E050,E051,E082,E088,E097,E098,E118,E120,E123,E127	15
chrX	69994180	69994296	E050,E051	2
chrX	69994319	69994470	E123	1
chrX	69998427	69998477	E021	1
chrX	70000536	70000586	E022	1
chrX	70008906	70008960	E127	1
chrX	70014434	70014514	E119	1
chrX	70014778	70014818	E086	1
chrX	70020522	70020775	E080,E119,E123	3
chrX	70021066	70021129	E091	1
chrX	70021224	70021274	E021	1
chrX	70021346	70021400	E127	1
chrX	70022060	70022100	E086	1
chrX	70025105	70025155	E017	1
chrX	70031970	70032042	E086,E118	2
chrX	70041123	70041177	E127	1
chrX	70042667	70042717	E022	1
chrX	70043075	70043116	E086	1
chrX	70044029	70044124	E119	1
chrX	70046374	70046539	E080,E089,E091	3
chrX	70046570	70046850	E059,E080,E081,E082,E083,E086,E088,E089,E090,E091,E120,E121,E126	13
chrX	70051907	70052057	E119	1
chrX	70052061	70052141	E116	1
chrX	70053246	70053514	E021,E123	2
chrX	70053788	70053868	E017	1
chrX	70054519	70054569	E022	1
chrX	70055558	70055612	E127	1
chrX	70068919	70069041	E119	1
chrX	70072283	70072323	E086	1
chrX	70073288	70073383	E127	1
chrX	70080707	70080757	E091	1
chrX	70089184	70089234	E017	1
chrX	70089670	70089734	E124	1
chrX	70093599	70093649	E051	1
chrX	70098288	70098338	E022	1
chrX	70098839	70099008	E046,E051,E116	3
chrX	70100980	70101086	E021	1
chrX	70102456	70102506	E021	1
chrX	70102793	70102861	E088	1
chrX	70105689	70105733	E080	1
chrX	70107076	70107126	E050	1
chrX	70110421	70110607	E021,E093	2
chrX	70111753	70111803	E021	1
chrX	70114114	70114154	E086	1
chrX	70118208	70118306	E091	1
chrX	70118729	70118911	E091	1
chrX	70121425	70121629	E003,E021,E022,E086	4
chrX	70123747	70123811	E022	1
chrX	70124236	70124305	E124	1
chrX	70124637	70124681	E097	1
chrX	70127758	70128061	E003,E008,E021,E022,E059,E123	6
chrX	70128439	70128836	E003,E004,E008,E021,E022,E033,E091,E123	8
chrX	70129066	70129168	E021,E086	2
chrX	70130487	70130541	E127	1
chrX	70130705	70130809	E086,E117	2
chrX	70133068	70133256	E022,E028,E057,E119	4
chrX	70134464	70134508	E097	1
chrX	70135017	70135067	E021	1
chrX	70135334	70135409	E088	1
chrX	70136592	70136642	E093	1
chrX	70136829	70136890	E093	1
chrX	70136933	70136983	E093	1
chrX	70140105	70140250	E021,E022	2
chrX	70140253	70140374	E004,E021,E022	3
chrX	70141725	70141793	E022,E033	2
chrX	70141794	70141870	E021	1
chrX	70141888	70142216	E003,E004,E005,E007,E008,E021,E022	7
chrX	70142471	70142643	E004,E008,E021	3
chrX	70142665	70143134	E003,E004,E008,E021,E022	5
chrX	70143733	70143783	E021	1
chrX	70144032	70144125	E021	1
chrX	70144126	70144180	E033	1
chrX	70144403	70144503	E021	1
chrX	70145085	70145196	E008	1
chrX	70145642	70145709	E033	1
chrX	70146044	70146116	E127	1
chrX	70146774	70146824	E017	1
chrX	70148028	70148078	E022	1
chrX	70148534	70148856	E004,E022	2
chrX	70149789	70149949	E004,E082,E086,E093	4
chrX	70150102	70150152	E007	1
chrX	70150162	70151519	E003,E004,E005,E006,E007,E008,E021,E022,E032,E050,E051,E080,E081,E082,E083,E085,E086,E088,E089,E090,E092,E093,E097,E118,E124,E128	26
chrX	70152353	70152429	E033	1
chrX	70163429	70163490	E021,E093	2
chrX	70167298	70167392	E022	1
chrX	70167503	70167582	E086	1
chrX	70169767	70169807	E086	1
chrX	70169947	70170020	E086	1
chrX	70170710	70170760	E093	1
chrX	70173043	70173250	E059,E091	2
chrX	70173492	70173552	E125	1
chrX	70173698	70173763	E126	1
chrX	70180076	70180135	E017,E082	2
chrX	70180238	70180323	E021	1
chrX	70180693	70180889	E003,E022,E028,E034,E050,E051,E080,E081,E082,E086,E088,E089,E091,E093,E114,E117,E120,E122,E123,E126	20
chrX	70182685	70182730	E097	1
chrX	70189527	70190834	E003,E004,E006,E007,E008,E017,E021,E022,E028,E032,E033,E034,E046,E050,E051,E055,E059,E080,E081,E082,E086,E088,E089,E090,E091,E092,E093,E094,E097,E109,E114,E117,E119,E120,E121,E122,E123,E124,E126,E128	40
chrX	70193123	70193435	E017,E080,E121	3
chrX	70193567	70193649	E123	1
chrX	70196114	70196164	E091	1
chrX	70196192	70196308	E080	1
chrX	70198822	70199011	E007,E091	2
chrX	70199077	70199567	E003,E004,E005,E006,E007,E008,E017,E021,E022,E028,E034,E050,E051,E055,E056,E057,E059,E080,E081,E082,E083,E086,E088,E089,E090,E091,E092,E093,E097,E100,E114,E116,E117,E118,E119,E120,E121,E123,E125,E126,E128	41
chrX	70199873	70199973	E057,E120	2
chrX	70203492	70203542	E017	1
chrX	70204507	70204643	E081,E082	2
chrX	70205035	70205085	E021	1
chrX	70206227	70206285	E017	1
chrX	70208206	70208507	E080,E123	2
chrX	70208845	70208920	E005,E022	2
chrX	70209545	70209612	E091	1
chrX	70209664	70209752	E091	1
chrX	70209989	70210085	E091	1
chrX	70214469	70214541	E022,E091	2
chrX	70215894	70216075	E059	1
chrX	70216230	70216370	E059	1
chrX	70218198	70218813	E003,E004,E005,E006,E007,E008,E017,E021,E022,E028,E032,E033,E034,E046,E050,E051,E055,E056,E057,E080,E081,E082,E083,E085,E086,E088,E089,E090,E091,E092,E093,E097,E100,E109,E114,E116,E117,E119,E120,E121,E122,E123,E125,E126,E127,E128	46
chrX	70218989	70219280	E081,E082,E086,E088,E091,E123	6
chrX	70219343	70219440	E097	1
chrX	70219488	70219795	E050,E093,E122,E123	4
chrX	70219911	70220339	E050,E091,E123	3
chrX	70221097	70221254	E021,E123	2
chrX	70221258	70221322	E127	1
chrX	70221330	70221370	E086	1
chrX	70223767	70223822	E017	1
chrX	70225327	70225442	E120	1
chrX	70228198	70228293	E017,E125	2
chrX	70234168	70234271	E007,E123	2
chrX	70235199	70235239	E086	1
chrX	70236205	70236298	E022,E091	2
chrX	70236336	70236597	E028,E091	2
chrX	70237285	70237882	E028,E057,E059,E080,E082,E086,E091,E097,E119,E122,E125,E128	12
chrX	70238099	70238149	E091	1
chrX	70238411	70238598	E022,E091	2
chrX	70239458	70239538	E119	1
chrX	70241812	70242142	E017,E021,E080,E123,E125	5
chrX	70242147	70242201	E033	1
chrX	70245124	70245174	E091	1
chrX	70246434	70246484	E082	1
chrX	70248142	70248192	E051	1
chrX	70250171	70250230	E033	1
chrX	70250357	70250407	E091	1
chrX	70250559	70250652	E091	1
chrX	70250710	70250787	E091	1
chrX	70250819	70250962	E119	1
chrX	70252417	70252725	E091,E117	2
chrX	70260826	70260876	E088	1
chrX	70261118	70261218	E117	1
chrX	70262526	70262576	E091	1
chrX	70264886	70264966	E123	1
chrX	70266715	70266769	E127	1
chrX	70267868	70267978	E029	1
chrX	70272260	70272318	E097	1
chrX	70272380	70272506	E088,E097	2
chrX	70272610	70273740	E003,E004,E005,E007,E008,E017,E021,E022,E029,E032,E033,E034,E046,E050,E051,E055,E059,E080,E081,E082,E083,E084,E086,E088,E089,E090,E091,E092,E093,E094,E097,E109,E116,E118,E124,E127,E128	37
chrX	70276583	70277325	E005,E006,E007,E017,E029,E051,E055,E056,E080,E088,E091,E114,E117,E120,E121,E123,E124,E125,E126,E127,E128	21
chrX	70277544	70277636	E097,E125	2
chrX	70277998	70278048	E017	1
chrX	70278097	70278275	E029,E050,E051,E124	4
chrX	70278347	70278411	E124	1
chrX	70279033	70279247	E059	1
chrX	70280326	70280406	E116	1
chrX	70282124	70282170	E097	1
chrX	70282671	70282773	E123	1
chrX	70282991	70283031	E086	1
chrX	70284087	70284149	E091	1
chrX	70284685	70284735	E093	1
chrX	70286510	70286588	E034,E124	2
```
