## Supplementary material for "High-throughput functional analysis of IncRNA core promoters elucidatesrules governing tissue-specificity": All-DNase.merged.macs2.narrowPeak.named_with_count.bed (part 158 of 160)

```
chrX	70286962	70288962	E003,E004,E005,E006,E007,E008,E017,E021,E022,E028,E029,E032,E033,E034,E046,E050,E051,E055,E056,E057,E059,E080,E081,E082,E083,E084,E085,E086,E088,E089,E090,E091,E092,E093,E094,E097,E098,E100,E109,E114,E116,E117,E118,E119,E120,E121,E122,E123,E124,E125,E126,E127,E128	53
chrX	70289127	70289177	E091	1
chrX	70289194	70289376	E034,E046,E082,E124	4
chrX	70289859	70289927	E032	1
chrX	70290276	70290766	E005,E080,E088,E091,E097,E123	6
chrX	70292141	70294113	E005,E028,E029,E057,E084,E085,E086,E091,E114,E117,E118,E119,E124,E127	14
chrX	70294287	70294558	E117,E123,E127	3
chrX	70294716	70294796	E123	1
chrX	70294950	70295040	E123	1
chrX	70296470	70296707	E091,E123	2
chrX	70296842	70296882	E034	1
chrX	70297583	70297652	E091	1
chrX	70297856	70297969	E091	1
chrX	70298843	70298893	E051	1
chrX	70298981	70299061	E123	1
chrX	70301151	70302429	E017,E028,E055,E056,E057,E059,E080,E084,E085,E088,E091,E092,E093,E109,E114,E116,E117,E118,E119,E120,E121,E122,E123,E125,E127,E128	26
chrX	70302801	70303105	E117,E123,E125,E128	4
chrX	70303611	70303651	E086	1
chrX	70305725	70305948	E080,E127	2
chrX	70305995	70306265	E055,E080,E086,E088	4
chrX	70308164	70308244	E091	1
chrX	70309757	70309853	E091	1
chrX	70311371	70311415	E097	1
chrX	70311434	70311825	E032,E080,E097,E123	4
chrX	70312440	70312540	E117	1
chrX	70312787	70312850	E033,E086	2
chrX	70312920	70312960	E086	1
chrX	70313562	70313616	E127	1
chrX	70313912	70313998	E080	1
chrX	70314291	70314468	E117,E123	2
chrX	70314885	70316737	E003,E004,E005,E006,E007,E008,E017,E021,E022,E028,E029,E032,E033,E034,E046,E050,E051,E055,E056,E057,E059,E080,E081,E082,E083,E084,E085,E086,E088,E089,E090,E091,E092,E093,E094,E097,E098,E100,E109,E114,E116,E117,E118,E119,E120,E121,E122,E123,E124,E125,E126,E127,E128	53
chrX	70316806	70316944	E034,E084,E093,E097	4
chrX	70317022	70317105	E123	1
chrX	70317299	70317401	E033,E123	2
chrX	70317506	70317556	E088	1
chrX	70317663	70317948	E032,E086,E088,E089,E090,E093,E120,E121,E123	9
chrX	70318091	70319455	E003,E004,E005,E006,E007,E008,E017,E021,E022,E029,E032,E033,E034,E046,E050,E051,E055,E056,E059,E080,E083,E084,E085,E086,E088,E089,E090,E091,E092,E093,E094,E097,E098,E109,E114,E116,E117,E118,E119,E120,E121,E122,E123,E124,E125,E126,E127,E128	48
chrX	70319465	70319525	E004	1
chrX	70319527	70320036	E003,E004,E007,E008,E021,E022,E034,E088,E090,E091,E097,E121	12
chrX	70320048	70320108	E003	1
chrX	70320159	70320266	E022,E086,E088	3
chrX	70320474	70320600	E021,E022,E124	3
chrX	70320631	70320703	E093	1
chrX	70320788	70321371	E003,E004,E021,E022,E033,E034,E046,E050,E051,E084,E086,E091,E092,E093,E114,E123,E124	17
chrX	70321389	70321443	E033	1
chrX	70321481	70321701	E091,E123,E124	3
chrX	70321730	70321822	E034,E093	2
chrX	70321901	70322568	E006,E033,E034,E056,E080,E090,E092,E093,E097,E100,E123	11
chrX	70322648	70324292	E003,E004,E005,E007,E008,E021,E022,E029,E032,E033,E034,E046,E050,E051,E056,E059,E080,E081,E082,E083,E084,E085,E086,E088,E089,E090,E091,E092,E093,E097,E098,E100,E109,E116,E117,E118,E120,E121,E123,E124,E128	41
chrX	70324338	70324783	E034,E059,E084,E091,E093,E116,E123	7
chrX	70325455	70325672	E032,E033,E034,E046,E050	5
chrX	70325683	70325733	E021	1
chrX	70325745	70325818	E046	1
chrX	70325826	70325976	E034,E046,E123	3
chrX	70326057	70326691	E029,E033,E034,E046,E051,E080,E084,E085,E089,E091,E092,E093,E100,E114,E116,E117,E123,E124,E126,E127	20
chrX	70327074	70327132	E046	1
chrX	70327636	70328319	E005,E007,E008,E017,E032,E033,E034,E046,E050,E051,E055,E083,E086,E088,E089,E092,E093,E109,E116,E120,E121,E123,E125	23
chrX	70328419	70328560	E116,E123	2
chrX	70328633	70328713	E116	1
chrX	70328871	70329284	E021,E033,E034,E046,E093,E116,E124	7
chrX	70329390	70329537	E050,E090,E116	3
chrX	70329984	70332712	E029,E032,E033,E034,E046,E050,E051,E057,E084,E085,E091,E092,E093,E094,E097,E098,E109,E116,E117,E120,E121,E123,E124,E127	24
chrX	70332744	70332871	E032,E033	2
chrX	70333376	70333416	E034	1
chrX	70333458	70333516	E046	1
chrX	70333923	70333963	E034	1
chrX	70334436	70334593	E029,E032,E124	3
chrX	70335329	70335379	E093	1
chrX	70337179	70337219	E086	1
chrX	70337336	70337440	E051,E123	2
chrX	70337463	70337513	E032,E086	2
chrX	70337575	70337795	E033,E034,E046,E050,E086,E091,E093,E109,E116,E123	10
chrX	70337903	70339500	E003,E004,E005,E006,E007,E008,E017,E021,E022,E028,E029,E032,E033,E034,E046,E050,E051,E055,E056,E057,E059,E080,E081,E082,E083,E084,E085,E086,E088,E089,E090,E091,E092,E093,E094,E097,E098,E100,E109,E114,E116,E117,E118,E119,E120,E121,E122,E123,E124,E125,E126,E127,E128	53
chrX	70339532	70339572	E034	1
chrX	70339598	70339680	E089	1
chrX	70339837	70340055	E033,E116	2
chrX	70340128	70340208	E119	1
chrX	70340596	70340671	E022,E032,E091	3
chrX	70341202	70341298	E091	1
chrX	70341408	70341501	E034,E091	2
chrX	70341871	70342033	E116	1
chrX	70342194	70342276	E051	1
chrX	70342542	70342621	E127	1
chrX	70343111	70343151	E086	1
chrX	70344109	70344189	E116	1
chrX	70344495	70344674	E109,E116	2
chrX	70344881	70344935	E033	1
chrX	70344951	70345012	E091	1
chrX	70345072	70345228	E116	1
chrX	70346162	70346213	E091	1
chrX	70346450	70346559	E086,E091,E097,E128	4
chrX	70346761	70346871	E033,E091	2
chrX	70346976	70347284	E091,E127	2
chrX	70347359	70347446	E097,E109	2
chrX	70347688	70347761	E007,E033,E086	3
chrX	70347773	70347838	E051	1
chrX	70347938	70348856	E005,E006,E017,E022,E033,E055,E056,E080,E091,E093,E100,E114,E117,E120,E121,E125,E126,E128	18
chrX	70348859	70349493	E003,E004,E005,E006,E007,E008,E017,E021,E022,E028,E029,E032,E033,E034,E046,E050,E051,E055,E056,E057,E059,E080,E081,E082,E083,E084,E085,E086,E088,E089,E090,E091,E092,E093,E094,E097,E098,E100,E109,E114,E116,E117,E118,E119,E120,E121,E122,E123,E124,E126,E127,E128	52
chrX	70349859	70349909	E050	1
chrX	70350437	70350916	E033,E123,E124	3
chrX	70351377	70352180	E028,E050,E057,E080,E123,E127	6
chrX	70352751	70352805	E033	1
chrX	70353435	70353524	E116	1
chrX	70355617	70355667	E032	1
chrX	70357015	70357067	E097	1
chrX	70357183	70357268	E080,E091	2
chrX	70357389	70357943	E082,E091,E121	3
chrX	70357953	70358134	E091,E097	2
chrX	70358308	70358358	E091	1
chrX	70358406	70358470	E091	1
chrX	70358535	70358575	E086	1
chrX	70358616	70358911	E091,E127	2
chrX	70358971	70359492	E017,E028,E055,E056,E080,E091,E125,E128	8
chrX	70360366	70360639	E005,E123	2
chrX	70360999	70361049	E093	1
chrX	70361210	70361298	E089	1
chrX	70362059	70362142	E091	1
chrX	70363299	70363693	E017,E029,E055,E056,E059,E080,E081,E082,E083,E088,E089,E090,E092,E094,E097,E098,E100,E117,E120,E121,E124,E125,E126,E128	24
chrX	70363743	70363839	E055	1
chrX	70363883	70364108	E017,E059,E124	3
chrX	70364147	70366591	E003,E004,E005,E006,E007,E008,E017,E021,E022,E028,E029,E032,E033,E034,E046,E050,E051,E055,E056,E057,E059,E080,E081,E082,E083,E084,E085,E086,E088,E089,E090,E091,E092,E093,E094,E097,E098,E100,E109,E114,E116,E117,E118,E119,E120,E121,E122,E123,E124,E125,E126,E127,E128	53
chrX	70366638	70367176	E007,E008,E033,E034,E050,E081,E083,E086,E090,E097,E100	11
chrX	70367252	70367302	E032	1
chrX	70367342	70367602	E003,E021,E022,E029,E050,E051,E080,E082,E086,E091,E092,E124	12
chrX	70367820	70367906	E093,E124	2
chrX	70367922	70368001	E050,E082	2
chrX	70368044	70368130	E086,E118	2
chrX	70368250	70368315	E089	1
chrX	70368395	70368539	E033,E086,E100	3
chrX	70368802	70368872	E118	1
chrX	70368994	70369135	E021,E022	2
chrX	70369529	70369618	E121	1
chrX	70369686	70369736	E090	1
chrX	70369868	70369908	E086	1
chrX	70369998	70370076	E097	1
chrX	70370759	70370815	E097	1
chrX	70371275	70371395	E029,E051,E086	3
chrX	70371803	70372107	E086,E091,E122	3
chrX	70373495	70373655	E119	1
chrX	70374284	70374371	E093	1
chrX	70374418	70374474	E050	1
chrX	70374662	70374706	E097	1
chrX	70375131	70375193	E050,E051	2
chrX	70376678	70376833	E080	1
chrX	70378627	70378707	E008	1
chrX	70379288	70379463	E033,E034,E124	3
chrX	70379539	70379579	E034	1
chrX	70379948	70379998	E051	1
chrX	70380301	70380777	E057,E081,E088,E091,E093,E097,E114,E117,E127	9
chrX	70381252	70381323	E022,E033	2
chrX	70381856	70381910	E033	1
chrX	70382810	70383216	E003,E004,E007,E008,E021,E022,E082,E124	8
chrX	70383944	70384008	E124	1
chrX	70384114	70384305	E057,E119,E127	3
chrX	70385113	70385177	E033,E124	2
chrX	70385282	70385358	E021	1
chrX	70385471	70385521	E091	1
chrX	70385830	70385883	E086,E091	2
chrX	70386438	70386560	E050,E051,E081	3
chrX	70386600	70386657	E081	1
chrX	70386817	70386958	E051,E124	2
chrX	70387059	70387120	E080,E091	2
chrX	70388073	70388336	E080,E091,E097,E123	4
chrX	70389406	70389504	E050,E080	2
chrX	70389955	70390041	E082,E124	2
chrX	70390579	70390768	E022,E080,E123	3
chrX	70390941	70391171	E021,E022,E080,E123	4
chrX	70391220	70391805	E003,E004,E007,E008,E021,E022,E029,E050,E051,E080,E083,E084,E085,E091,E093,E118,E123,E124	18
chrX	70392199	70392259	E004	1
chrX	70392735	70392852	E124	1
chrX	70393009	70393089	E127	1
chrX	70393327	70393689	E080,E119,E123	3
chrX	70393941	70394238	E022,E056,E080,E093,E117,E121,E123	7
chrX	70394866	70394920	E126	1
chrX	70395239	70395803	E091,E092,E117	3
chrX	70395867	70395918	E080	1
chrX	70395967	70396098	E091	1
chrX	70396674	70397914	E005,E056,E080,E086,E088,E091,E097,E117,E118,E120,E121,E123,E124,E126	14
chrX	70398007	70398334	E005,E083,E086,E091,E093,E097,E120,E121	8
chrX	70398745	70399441	E003,E004,E005,E006,E007,E008,E017,E021,E022,E028,E029,E032,E033,E034,E046,E050,E051,E055,E056,E059,E080,E081,E082,E083,E084,E085,E086,E088,E089,E090,E091,E092,E093,E094,E097,E098,E100,E109,E114,E116,E117,E118,E119,E120,E121,E122,E123,E124,E125,E126,E127,E128	52
chrX	70400035	70400085	E032	1
chrX	70400109	70400197	E021,E083	2
chrX	70400362	70400671	E032,E034,E051,E085,E092,E094,E098	7
chrX	70400942	70400992	E051	1
chrX	70401252	70403629	E003,E004,E005,E006,E007,E008,E017,E021,E022,E028,E029,E032,E033,E034,E046,E050,E051,E055,E056,E057,E059,E080,E081,E082,E083,E084,E085,E086,E088,E089,E090,E091,E092,E093,E094,E097,E098,E100,E109,E114,E116,E117,E118,E119,E120,E121,E122,E123,E124,E125,E126,E127,E128	53
chrX	70403909	70404234	E004,E084,E088,E118	4
chrX	70404727	70404938	E051,E086,E089,E093	4
chrX	70404996	70405254	E088,E091,E093,E094,E098,E125	6
chrX	70406242	70406335	E123	1
chrX	70406677	70406811	E123	1
chrX	70406896	70406982	E033	1
chrX	70408831	70408871	E086	1
chrX	70410806	70410868	E021	1
chrX	70411000	70411078	E093	1
chrX	70411159	70411470	E003,E007,E008,E021,E022,E059,E122,E125	8
chrX	70411619	70411669	E022	1
chrX	70413425	70413578	E086,E118	2
chrX	70415129	70415183	E127	1
chrX	70415743	70416478	E003,E004,E008,E017,E021,E022,E032,E033,E034,E046,E050,E051,E059,E080,E084,E085,E093,E109,E116,E118,E124	21
chrX	70416522	70416820	E032,E033,E109,E116	4
chrX	70417320	70417360	E034	1
chrX	70417592	70417695	E034,E091	2
chrX	70417706	70418417	E029,E032,E033,E034,E046,E050,E051,E083,E084,E085,E086,E088,E093,E109,E116,E123,E124	17
chrX	70418819	70418897	E022	1
chrX	70418925	70418979	E100	1
chrX	70419192	70419452	E084,E094,E109	3
chrX	70419512	70419650	E109	1
chrX	70419806	70419859	E086	1
chrX	70420035	70420188	E086,E117	2
chrX	70421630	70421746	E119	1
chrX	70422143	70422207	E124	1
chrX	70423955	70424038	E126	1
chrX	70426368	70426430	E086	1
chrX	70427455	70427718	E006,E017,E028,E029,E055,E056,E057,E059,E080,E086,E109,E114,E117,E119,E120,E123,E124,E125,E126,E127,E128	21
chrX	70428200	70428250	E022	1
chrX	70428525	70428575	E050,E080	2
chrX	70429284	70429334	E021	1
chrX	70430424	70431085	E017,E055,E056,E117,E120,E121,E125,E126,E128	9
chrX	70431580	70431706	E033	1
chrX	70432508	70432789	E003,E084,E085,E086,E088,E091,E092,E094,E098	9
chrX	70433939	70433993	E098	1
chrX	70434005	70434495	E021,E084,E085,E086,E098,E118	6
chrX	70434604	70435802	E050,E055,E056,E084,E085,E086,E091,E092,E094,E098,E109,E118,E124,E126	14
chrX	70436001	70436102	E021,E088,E097,E121,E126	5
chrX	70436199	70436943	E003,E007,E008,E017,E021,E022,E084,E085,E086,E088,E092,E093,E098,E109,E118	15
chrX	70437129	70437586	E021,E084,E088,E092,E098,E109,E118	7
chrX	70438263	70438506	E123	1
chrX	70438578	70438930	E021,E123	2
chrX	70439002	70439082	E123	1
chrX	70441258	70441491	E086,E117,E123	3
chrX	70441869	70441919	E021	1
chrX	70441955	70442014	E109	1
chrX	70442190	70442230	E086	1
chrX	70442363	70443186	E059,E086,E088,E091,E092,E093,E097,E118,E123	9
chrX	70443224	70443369	E059,E086	2
chrX	70443921	70443993	E086	1
chrX	70444002	70444084	E124	1
chrX	70444371	70444464	E021	1
chrX	70444572	70444662	E097	1
chrX	70444689	70445265	E017,E021,E055,E056,E080,E084,E085,E086,E091,E097,E098,E114,E118,E123,E124,E125,E127,E128	18
chrX	70445296	70445342	E097	1
chrX	70445479	70445589	E008,E091	2
chrX	70445638	70445862	E003,E004,E005,E022,E055,E056,E057,E086,E091	9
chrX	70446000	70446044	E097	1
chrX	70447354	70447559	E003,E007,E008,E050,E086,E093,E114,E116,E118,E121	10
chrX	70447622	70448546	E017,E051,E084,E085,E086,E109,E118	7
chrX	70448648	70448698	E017	1
chrX	70449393	70449453	E125	1
chrX	70449541	70449960	E084,E098,E109,E123,E125	5
chrX	70450502	70450552	E021	1
chrX	70450849	70450939	E022	1
chrX	70450951	70451268	E051,E057,E114,E116,E123	5
chrX	70451609	70451689	E119	1
chrX	70452131	70452185	E050,E127	2
chrX	70453802	70453856	E033	1
chrX	70453936	70454142	E055,E057,E086,E119,E124,E126	6
chrX	70456202	70456425	E022,E117	2
chrX	70456551	70456612	E021	1
chrX	70456763	70457108	E022,E098,E123,E124	4
chrX	70457140	70457194	E033	1
chrX	70457274	70457354	E123	1
chrX	70457455	70457517	E033	1
chrX	70457583	70457637	E100	1
chrX	70458283	70458389	E055,E080,E128	3
chrX	70458567	70458614	E097	1
chrX	70458854	70458936	E022	1
chrX	70459056	70459106	E017	1
chrX	70461032	70461086	E127	1
chrX	70463788	70463870	E086,E127	2
chrX	70464318	70464380	E004	1
chrX	70465018	70465334	E057,E097,E098,E100,E119,E124,E126,E127	8
chrX	70467177	70467231	E127	1
chrX	70468284	70468344	E125	1
chrX	70470012	70470131	E093	1
chrX	70470478	70470592	E086	1
chrX	70470735	70470775	E086	1
chrX	70470846	70470931	E084,E085,E086,E127	4
chrX	70470959	70471102	E032,E086,E116	3
chrX	70471129	70471658	E004,E006,E022,E029,E033,E050,E051,E055,E056,E080,E084,E085,E086,E088,E089,E090,E091,E093,E097,E116,E124	21
chrX	70471805	70471992	E003,E022,E080,E093,E116	5
chrX	70472037	70472094	E093	1
chrX	70472128	70472613	E008,E021,E022,E046,E055,E080,E082,E093,E114,E116,E123	11
chrX	70472740	70472797	E097	1
chrX	70473023	70475984	E003,E004,E005,E006,E007,E008,E017,E021,E022,E028,E029,E032,E033,E034,E046,E050,E051,E055,E056,E057,E059,E080,E081,E082,E083,E084,E085,E086,E088,E089,E090,E091,E092,E093,E094,E097,E098,E100,E109,E114,E116,E117,E118,E119,E120,E121,E122,E123,E124,E125,E126,E127,E128	53
chrX	70476006	70476235	E006,E017,E029,E033,E046,E056,E097,E120,E121,E125,E127,E128	12
chrX	70476303	70476396	E006,E093	2
chrX	70476465	70476737	E006,E017,E033,E088	4
chrX	70476748	70477039	E006,E017,E059,E088	4
chrX	70484758	70484857	E051	1
chrX	70486856	70486910	E100	1
chrX	70489746	70489796	E022	1
chrX	70489878	70490114	E021,E055,E056,E126	4
chrX	70493491	70493593	E021,E124	2
chrX	70499152	70499381	E004,E022	2
chrX	70501201	70501372	E003,E021,E022	3
chrX	70501388	70501487	E033	1
chrX	70502084	70502185	E090,E100	2
chrX	70502302	70504417	E003,E004,E005,E006,E007,E008,E017,E021,E022,E028,E029,E032,E033,E034,E046,E050,E051,E055,E056,E057,E059,E080,E081,E082,E083,E084,E085,E086,E088,E089,E090,E091,E092,E093,E094,E097,E098,E100,E109,E114,E116,E117,E118,E119,E120,E121,E122,E123,E124,E125,E126,E127,E128	53
chrX	70504448	70504790	E034,E046,E084,E090,E109,E116,E117,E119,E123	9
chrX	70504854	70505121	E021,E051,E080,E090,E093,E109,E116,E117	8
chrX	70506328	70506382	E127	1
chrX	70507583	70507627	E097	1
chrX	70508179	70508229	E017	1
chrX	70508423	70508557	E006,E017,E056,E116,E126	5
chrX	70508563	70508630	E109	1
chrX	70508870	70508934	E124	1
chrX	70509906	70509960	E127	1
chrX	70510654	70510762	E050,E116	2
chrX	70510766	70510881	E017,E116,E123	3
chrX	70511292	70511342	E021	1
chrX	70511360	70511578	E006,E017,E055,E056,E088,E089,E097,E121,E125,E127,E128	11
chrX	70511793	70511985	E055,E116,E120,E121,E125,E128	6
chrX	70512488	70513159	E017,E055,E056,E080,E117,E120,E121,E125,E126,E128	10
chrX	70515767	70515847	E100,E127	2
chrX	70516162	70516212	E017	1
chrX	70516983	70517066	E118	1
chrX	70517202	70517256	E100	1
chrX	70517521	70517571	E091	1
chrX	70517604	70517644	E034	1
chrX	70517782	70518445	E006,E017,E033,E051,E055,E056,E080,E088,E093,E094,E097,E098,E114,E116,E123	15
chrX	70518546	70518612	E080	1
chrX	70519218	70519298	E123	1
chrX	70519686	70519766	E086,E116	2
chrX	70520115	70520280	E033,E055,E059,E121,E125,E128	6
chrX	70520473	70520676	E089,E123	2
chrX	70520891	70521184	E055,E083,E085,E118,E121	5
chrX	70521208	70522712	E003,E004,E006,E007,E008,E017,E021,E022,E032,E034,E055,E056,E057,E059,E080,E081,E083,E084,E085,E086,E088,E089,E090,E092,E097,E100,E109,E117,E118,E120,E121,E122,E123,E124,E125,E126,E128	37
chrX	70522725	70522998	E029,E033,E046,E050,E055,E056,E083,E097,E100,E122,E123,E124,E125,E128	14
chrX	70523054	70523108	E100	1
chrX	70523174	70523330	E033,E083,E109	3
chrX	70523582	70523626	E097	1
chrX	70524815	70524865	E082	1
chrX	70525095	70525139	E097	1
chrX	70526568	70526834	E083,E118	2
chrX	70530345	70530395	E032	1
chrX	70531996	70532089	E028	1
chrX	70532504	70532559	E091	1
chrX	70535636	70535748	E055	1
chrX	70535760	70536150	E017,E055,E056,E089,E100,E117,E120,E121,E123,E125,E126,E127,E128	13
chrX	70536255	70536309	E127	1
chrX	70536695	70536768	E090	1
chrX	70536953	70537069	E017,E089,E090,E120,E121,E125,E126,E128	8
chrX	70539893	70540324	E029,E050,E051,E083,E086,E089,E090,E120,E121,E124	10
chrX	70541630	70541826	E086,E090	2
chrX	70541864	70541955	E090,E092	2
chrX	70542584	70542655	E118	1
chrX	70550827	70550877	E022	1
chrX	70552387	70552437	E051	1
chrX	70557937	70558088	E021,E022,E121	3
chrX	70558478	70558539	E127	1
chrX	70561961	70562024	E003,E080	2
chrX	70566029	70566112	E125	1
chrX	70567720	70567760	E086	1
chrX	70568308	70568380	E022	1
chrX	70569123	70569285	E017,E022,E055,E056,E084,E097,E119	7
chrX	70572400	70572582	E118	1
chrX	70572779	70573254	E028,E034,E050,E057,E059,E083,E088,E091,E092,E093,E114,E118,E119,E127	14
chrX	70574626	70574681	E017	1
chrX	70574954	70575008	E127	1
chrX	70575579	70576034	E004,E123	2
chrX	70576284	70576364	E123	1
chrX	70576609	70576792	E091	1
chrX	70577222	70577305	E004	1
chrX	70577875	70577996	E029	1
chrX	70580821	70580871	E007	1
chrX	70581020	70581075	E086	1
chrX	70584220	70584310	E021,E022,E051,E097,E100	5
chrX	70584599	70584877	E090,E100,E123	3
chrX	70585012	70587587	E003,E004,E005,E006,E007,E008,E017,E021,E022,E028,E029,E032,E033,E034,E046,E050,E051,E055,E056,E057,E059,E080,E081,E082,E083,E084,E085,E086,E088,E089,E090,E091,E092,E093,E094,E097,E098,E100,E109,E114,E116,E117,E118,E119,E120,E121,E122,E123,E124,E125,E126,E127,E128	53
chrX	70588162	70588446	E033,E082,E091,E119,E123,E127,E128	7
chrX	70592337	70592429	E123	1
chrX	70596802	70596879	E086,E122	2
chrX	70598408	70598945	E004,E080,E083,E086,E088,E091,E093,E121,E122	9
chrX	70601788	70601868	E028	1
chrX	70603181	70603221	E034	1
chrX	70603771	70603825	E033	1
chrX	70607334	70607401	E022	1
chrX	70607937	70607987	E021	1
chrX	70609073	70609113	E086	1
chrX	70610763	70610833	E118	1
chrX	70611786	70611864	E118	1
chrX	70611897	70612000	E120,E121	2
chrX	70612005	70612192	E034,E119,E120	3
chrX	70612198	70612278	E123	1
chrX	70612384	70612749	E118,E123	2
chrX	70612909	70613034	E118	1
chrX	70613065	70613418	E118	1
chrX	70613633	70614300	E033,E123	2
chrX	70616568	70616608	E086	1
chrX	70621346	70621396	E046	1
chrX	70621897	70621947	E051	1
chrX	70625474	70625583	E033,E122	2
chrX	70626237	70626287	E007	1
chrX	70627474	70627524	E114	1
chrX	70629182	70629250	E017,E021,E022,E029,E032,E034,E046,E050,E051,E080,E081,E082,E083,E086,E088,E089,E092,E094,E097,E098,E100,E109,E114,E120,E121,E122,E127	27
chrX	70633367	70633411	E097	1
chrX	70636206	70636284	E081,E082	2
chrX	70637013	70637136	E124	1
chrX	70638016	70638060	E080	1
chrX	70640149	70640197	E086	1
chrX	70641722	70641772	E046	1
chrX	70641884	70642038	E017,E127	2
chrX	70643299	70643349	E021	1
chrX	70643849	70643899	E093	1
chrX	70643921	70643971	E085	1
chrX	70645400	70645450	E082	1
chrX	70650119	70650169	E017	1
chrX	70650644	70650786	E033,E034,E100	3
chrX	70652314	70652364	E088	1
chrX	70653247	70653287	E086	1
chrX	70654463	70654567	E033,E083,E120	3
chrX	70658335	70658375	E034	1
chrX	70658500	70658584	E123	1
chrX	70658753	70659142	E086,E123	2
chrX	70659264	70659408	E123	1
chrX	70659481	70659600	E032,E086,E123	3
chrX	70659903	70659976	E050	1
chrX	70660388	70660501	E046,E124,E126	3
chrX	70662081	70662244	E120	1
chrX	70664285	70664335	E083	1
chrX	70664873	70664928	E086	1
chrX	70665328	70665368	E086	1
chrX	70665529	70665569	E086	1
chrX	70666663	70666772	E123	1
chrX	70667011	70667061	E082	1
chrX	70668094	70668302	E081,E082	2
chrX	70670411	70671167	E050,E051,E088,E109,E120,E121,E123,E124	8
chrX	70671407	70671501	E123	1
chrX	70672384	70672434	E022	1
chrX	70672992	70673158	E123	1
chrX	70673546	70673654	E033	1
chrX	70673665	70673753	E123	1
chrX	70674005	70674444	E017,E055,E056,E080,E097,E120,E121,E123,E125,E128	10
chrX	70675746	70675800	E127	1
chrX	70676799	70677090	E123	1
chrX	70678367	70678417	E114	1
chrX	70678812	70678995	E003,E004,E022,E100	4
chrX	70679540	70679590	E050	1
chrX	70679717	70679797	E116	1
chrX	70679943	70679983	E086	1
chrX	70680810	70680870	E125	1
chrX	70681175	70681252	E084,E085,E109	3
chrX	70683205	70683268	E017,E033,E127	3
chrX	70683528	70683608	E008	1
chrX	70683614	70683680	E086	1
chrX	70684884	70685097	E051,E123	2
chrX	70686592	70686731	E123	1
chrX	70687082	70687285	E056,E080,E100,E114,E121,E123,E128	7
chrX	70689942	70690002	E125	1
chrX	70691535	70691830	E003,E022,E119,E123	4
chrX	70692745	70692830	E017	1
chrX	70693766	70693815	E097	1
chrX	70695658	70695916	E004,E017,E022,E121,E124,E125	6
chrX	70695942	70696286	E029,E117,E121,E123,E124	5
chrX	70697263	70697313	E022	1
chrX	70701838	70701892	E127	1
chrX	70701982	70702366	E028,E057,E119,E123,E128	5
chrX	70702578	70702931	E029,E032,E033,E124	4
chrX	70704563	70704689	E117	1
chrX	70704886	70705015	E080,E114	2
chrX	70705296	70705461	E059,E081	2
chrX	70706248	70706298	E021	1
chrX	70707627	70707944	E094,E117,E118	3
chrX	70709112	70709192	E116	1
chrX	70709417	70709720	E055,E056,E125,E126	4
chrX	70711032	70711107	E021	1
chrX	70711173	70711217	E097	1
chrX	70711814	70712889	E017,E021,E022,E028,E029,E032,E033,E034,E046,E050,E051,E055,E056,E057,E059,E080,E081,E083,E084,E086,E088,E089,E090,E091,E092,E093,E094,E098,E100,E109,E114,E116,E119,E120,E121,E122,E124,E125,E126,E127,E128	41
chrX	70712980	70713620	E029,E033,E034,E050,E055,E056,E059,E081,E082,E083,E086,E088,E089,E090,E091,E092,E097,E098,E100,E114,E120,E121,E124,E126	24
chrX	70713675	70713725	E083	1
chrX	70715912	70716219	E004,E007,E059	3
chrX	70716410	70716454	E097	1
chrX	70717143	70717193	E051	1
chrX	70718845	70719002	E083,E118	2
chrX	70719025	70719108	E080,E118,E123	3
chrX	70719820	70719938	E004,E022	2
chrX	70720392	70720452	E003	1
chrX	70721294	70721380	E003,E022	2
chrX	70721412	70721462	E021	1
chrX	70723053	70723116	E081	1
chrX	70723349	70723484	E081,E123	2
chrX	70723523	70723577	E081	1
chrX	70724299	70724461	E124,E126	2
chrX	70727351	70727391	E086	1
chrX	70727524	70727816	E057,E094,E109,E119,E127	5
chrX	70728580	70728630	E050	1
chrX	70730105	70730464	E029,E080,E083,E116	4
chrX	70731179	70731229	E021	1
chrX	70732069	70732128	E022	1
chrX	70734195	70735338	E003,E004,E008,E017,E021,E029,E033,E034,E046,E055,E056,E059,E081,E082,E083,E086,E089,E090,E091,E093,E097,E100,E109,E116,E117,E120,E121,E123,E124,E126	30
chrX	70735431	70735514	E083	1
chrX	70735560	70735666	E083	1
chrX	70736866	70737009	E022,E120,E121	3
chrX	70745306	70745425	E055,E056,E126	3
chrX	70745571	70745649	E086,E091	2
chrX	70747915	70748148	E123	1
chrX	70748149	70748212	E033	1
chrX	70749294	70749389	E022	1
chrX	70749559	70749706	E117	1
chrX	70750864	70750904	E086	1
chrX	70750929	70751007	E034,E093	2
chrX	70751125	70754948	E003,E004,E005,E006,E007,E008,E017,E021,E022,E028,E029,E032,E033,E034,E046,E050,E051,E055,E056,E057,E059,E080,E081,E082,E083,E084,E085,E086,E088,E089,E090,E091,E092,E093,E094,E097,E098,E100,E109,E114,E116,E117,E118,E119,E120,E121,E122,E123,E124,E125,E126,E127,E128	53
chrX	70754968	70755424	E006,E007,E008,E083,E089,E117,E123,E127	8
chrX	70755528	70755629	E116,E127	2
chrX	70755837	70755887	E082	1
chrX	70755955	70756584	E006,E028,E032,E033,E034,E046,E050,E055,E056,E083,E089,E090,E093,E098,E109,E116,E120,E121,E123,E127	20
chrX	70756723	70756842	E034,E116	2
chrX	70757606	70757812	E021,E033,E034,E116,E127	5
chrX	70757852	70757906	E127	1
chrX	70758518	70758566	E034	1
chrX	70758970	70759026	E034	1
chrX	70759701	70759876	E034,E056,E084,E116,E127	5
chrX	70759891	70759971	E123	1
chrX	70760116	70760181	E127	1
chrX	70760210	70760377	E116,E123	2
chrX	70760763	70762071	E004,E006,E017,E028,E029,E032,E033,E034,E046,E050,E051,E055,E056,E057,E080,E083,E088,E093,E094,E100,E109,E114,E116,E117,E119,E120,E121,E122,E123,E124,E125,E126,E127,E128	34
chrX	70762106	70763780	E006,E017,E028,E029,E033,E034,E046,E055,E056,E057,E059,E080,E083,E084,E085,E088,E089,E090,E091,E092,E093,E094,E098,E100,E109,E114,E116,E117,E119,E120,E121,E122,E123,E124,E125,E126,E127,E128	38
chrX	70764229	70764283	E100	1
chrX	70764705	70764772	E082	1
chrX	70764791	70764868	E081,E100	2
chrX	70765336	70765471	E021,E022,E080,E127	4
chrX	70765662	70765736	E033	1
chrX	70766912	70767020	E124	1
chrX	70767306	70767476	E004,E021,E022,E050,E051,E089,E091	7
chrX	70768527	70768581	E098	1
chrX	70768943	70769073	E022,E083,E091	3
chrX	70769229	70769418	E033,E124	2
chrX	70769592	70769652	E125	1
chrX	70769671	70769741	E091	1
chrX	70769751	70769888	E124,E125	2
chrX	70769940	70770219	E124	1
chrX	70770245	70770327	E116,E124	2
chrX	70770379	70770429	E083	1
chrX	70770603	70770643	E034	1
chrX	70771656	70771715	E086	1
chrX	70772360	70772495	E057	1
chrX	70773217	70773257	E086	1
chrX	70774285	70774349	E124	1
chrX	70774554	70774594	E034	1
chrX	70774950	70775412	E003,E004,E005,E006,E008,E017,E021,E022,E029,E032,E033,E034,E046,E050,E051,E055,E056,E059,E080,E081,E083,E088,E091,E092,E093,E094,E098,E100,E109,E114,E116,E117,E118,E121,E122,E123,E125,E127,E128	39
chrX	70775930	70776201	E084,E085,E086,E109,E114	5
chrX	70776206	70776330	E084,E085,E088	3
chrX	70777118	70777159	E086	1
chrX	70777996	70778126	E109,E124	2
chrX	70778700	70778754	E033	1
chrX	70778869	70779044	E109	1
chrX	70779786	70779866	E116	1
chrX	70782435	70782489	E033	1
chrX	70782865	70782936	E127	1
chrX	70783049	70783106	E080	1
chrX	70783320	70783374	E098	1
chrX	70783722	70783772	E082	1
chrX	70783804	70783844	E034	1
chrX	70783859	70784105	E033,E034,E050,E114	4
chrX	70785122	70785186	E081	1
chrX	70785237	70785904	E017,E050,E055,E081,E082,E083,E086,E088,E089,E090	10
chrX	70786318	70786358	E034	1
chrX	70786439	70786489	E082	1
chrX	70786598	70786652	E033	1
chrX	70787025	70787079	E127	1
chrX	70787156	70787222	E051	1
chrX	70787566	70787616	E022	1
chrX	70789176	70789240	E124	1
chrX	70791335	70791585	E050,E083,E086,E088,E089	5
chrX	70793587	70793677	E127	1
chrX	70793791	70793849	E127	1
chrX	70794128	70794413	E034,E055,E121,E122,E127,E128	6
chrX	70795390	70795459	E127	1
chrX	70795778	70795893	E116	1
chrX	70796276	70796316	E034	1
chrX	70796617	70796679	E127	1
chrX	70796730	70796794	E034	1
chrX	70796807	70796861	E033	1
chrX	70797432	70797482	E021	1
chrX	70797499	70797732	E081,E088,E092,E094,E097,E123	6
chrX	70797767	70797807	E086	1
chrX	70798145	70798236	E050,E089	2
chrX	70798275	70798325	E021	1
chrX	70798419	70798508	E100	1
chrX	70798621	70798706	E046,E050	2
chrX	70798939	70799015	E034	1
chrX	70799055	70799166	E046	1
chrX	70799168	70799223	E050	1
chrX	70799387	70799449	E046	1
chrX	70799497	70800051	E003,E004,E008,E021,E022,E123	6
chrX	70800923	70801564	E021,E081,E083,E119,E121,E126,E127	7
chrX	70801618	70801668	E082	1
chrX	70801837	70801891	E083	1
chrX	70802851	70802933	E100	1
chrX	70803031	70803121	E080	1
chrX	70803180	70803259	E080	1
chrX	70804143	70804236	E006,E055,E056,E080,E126	5
chrX	70805076	70805140	E034	1
chrX	70805393	70805443	E021	1
chrX	70805451	70805531	E123	1
chrX	70806801	70807216	E008,E059,E080,E082,E084,E085,E086,E094,E097,E098,E109,E118,E123	13
chrX	70807574	70807624	E091	1
chrX	70809846	70809896	E032	1
chrX	70810150	70810204	E128	1
chrX	70810395	70810457	E109	1
chrX	70810465	70810535	E118	1
chrX	70813287	70813365	E022,E086	2
chrX	70816591	70816645	E127	1
chrX	70816713	70816763	E093	1
chrX	70817748	70817798	E051	1
chrX	70818235	70818362	E081,E090	2
chrX	70819282	70819402	E022,E123,E127	3
chrX	70819909	70820109	E034,E080,E083	3
chrX	70823505	70823859	E004,E006,E017,E022,E028,E029,E034,E055,E056,E100,E114,E120,E121,E125,E126,E127,E128	17
chrX	70824040	70824347	E006,E017,E056,E080,E100,E114,E120,E121,E125,E126,E127,E128	12
chrX	70824760	70824884	E122	1
chrX	70825877	70826039	E034,E080,E093	3
chrX	70826379	70826434	E034	1
chrX	70826518	70827798	E017,E022,E033,E034,E046,E050,E051,E059,E080,E083,E088,E089,E091,E093,E100,E109,E122,E123,E127	19
chrX	70827892	70828049	E059,E080,E100,E127	4
chrX	70828584	70828674	E033	1
chrX	70829038	70829404	E032,E033,E034,E046,E109	5
chrX	70829493	70829533	E034	1
chrX	70830512	70830812	E081,E086	2
chrX	70832075	70832115	E086	1
chrX	70832190	70832502	E080,E091,E122	3
chrX	70833466	70833517	E089	1
chrX	70833541	70833591	E093	1
chrX	70833605	70833793	E004	1
chrX	70834610	70834853	E017,E034,E116	3
chrX	70834933	70834973	E086	1
chrX	70835034	70835170	E034,E116	2
chrX	70835186	70835269	E034	1
chrX	70835300	70835461	E034,E051,E109,E116	4
chrX	70835521	70836377	E033,E034,E046,E093,E097,E109,E116	7
chrX	70836504	70839766	E003,E021,E022,E028,E029,E032,E033,E034,E046,E050,E051,E055,E080,E081,E083,E084,E085,E086,E089,E092,E093,E094,E109,E116,E117,E118,E119,E121,E124,E125,E127,E128	32
chrX	70839855	70839895	E034	1
chrX	70839903	70840104	E091,E116,E125	3
chrX	70840233	70840323	E116	1
chrX	70840665	70840837	E033,E034,E116	3
chrX	70841406	70841945	E017,E034,E055,E056,E080,E083,E084,E085,E088,E089,E090,E092,E094,E097,E109,E120,E121,E126,E128	19
chrX	70842011	70844077	E003,E004,E005,E006,E007,E008,E017,E021,E022,E028,E032,E033,E034,E046,E050,E051,E055,E056,E057,E059,E080,E081,E082,E083,E084,E085,E086,E088,E089,E090,E092,E093,E094,E097,E098,E100,E109,E116,E117,E118,E120,E121,E122,E123,E125,E126,E127,E128	48
chrX	70844245	70844435	E109,E117	2
chrX	70844819	70844878	E109	1
chrX	70844967	70845017	E109	1
chrX	70845102	70845197	E109	1
chrX	70845267	70845661	E059,E084,E085,E092,E109,E118	6
chrX	70846218	70846268	E085	1
chrX	70846341	70846792	E084,E085,E086,E091,E092,E094,E109,E117	8
chrX	70846833	70846994	E109	1
chrX	70847258	70847308	E022	1
chrX	70847491	70847679	E055,E056,E080,E085,E089,E126	6
chrX	70847699	70847749	E085	1
chrX	70847782	70847930	E084,E085,E086,E109,E118	5
chrX	70847992	70848073	E123	1
chrX	70849106	70849224	E125	1
chrX	70849281	70849768	E032,E033,E084,E091,E093,E116	6
chrX	70849819	70849900	E116,E127	2
chrX	70850725	70851021	E004,E005,E088,E091,E092,E109	6
chrX	70851039	70851083	E097	1
chrX	70852185	70852310	E017,E091,E116	3
chrX	70852359	70852422	E091,E127	2
chrX	70852430	70852480	E050	1
chrX	70852686	70852742	E088,E091	2
chrX	70852827	70853609	E005,E022,E080,E082,E083,E084,E085,E086,E088,E098,E109,E116,E125	13
chrX	70853704	70853800	E083,E084,E085,E091	4
chrX	70854216	70854654	E081,E083,E086,E088,E089,E090,E100,E120,E121	9
chrX	70855171	70855361	E081	1
chrX	70855589	70855664	E124	1
chrX	70856202	70856617	E056,E089,E100,E116,E122,E125	6
chrX	70856663	70857430	E006,E017,E022,E032,E033,E034,E046,E050,E051,E055,E056,E080,E081,E082,E083,E089,E093,E098,E100,E109,E116,E120,E121,E122,E123,E125,E126,E127,E128	29
chrX	70857657	70858323	E005,E006,E017,E028,E032,E033,E034,E046,E055,E056,E057,E059,E083,E086,E088,E090,E091,E093,E100,E116,E120,E121,E122,E123,E125,E126,E127,E128	28
chrX	70858344	70858607	E034,E116	2
chrX	70859095	70859145	E088	1
chrX	70859827	70859951	E034	1
chrX	70859956	70860158	E017,E033,E034,E046,E093	5
chrX	70863062	70863113	E090	1
chrX	70864035	70864085	E109	1
chrX	70864433	70864508	E126	1
chrX	70865681	70865745	E114	1
chrX	70868217	70868495	E081,E082	2
chrX	70868573	70868623	E082	1
chrX	70868973	70869198	E004,E116,E123	3
chrX	70869868	70870036	E109	1
chrX	70870101	70870155	E127	1
chrX	70870353	70870718	E005,E021,E022,E032,E033,E034,E046,E050,E051,E055,E080,E083,E084,E085,E088,E091,E092,E093,E109,E114,E116,E121,E123,E126	24
chrX	70870806	70870846	E034	1
chrX	70871461	70871515	E126	1
chrX	70871524	70871564	E034	1
chrX	70872110	70872150	E086	1
chrX	70872155	70872760	E003,E004,E005,E006,E007,E008,E017,E021,E022,E028,E032,E033,E034,E046,E050,E051,E055,E056,E059,E080,E081,E082,E083,E085,E086,E088,E089,E090,E091,E092,E093,E097,E098,E100,E109,E114,E116,E117,E118,E119,E120,E121,E122,E123,E124,E125,E126,E127,E128	49
chrX	70872989	70873075	E033	1
chrX	70876309	70876437	E051	1
chrX	70877265	70877432	E017,E055,E114,E117,E124,E126	6
chrX	70877535	70877615	E116	1
chrX	70877787	70877837	E093	1
chrX	70878682	70878793	E126,E127	2
chrX	70879351	70879411	E125	1
chrX	70879837	70879877	E086	1
chrX	70880927	70881744	E003,E028,E033,E057,E091,E119,E127	7
chrX	70882155	70882205	E082	1
chrX	70882312	70882392	E093	1
chrX	70882396	70882447	E034	1
chrX	70882455	70882758	E034,E046,E093,E116,E121,E124	6
chrX	70882799	70882912	E050,E116	2
chrX	70883229	70883571	E028,E033,E034,E046,E051,E057,E116,E119,E124,E127	10
chrX	70884031	70884100	E003,E021	2
chrX	70884112	70884398	E003,E004,E007,E008,E021,E022,E028,E033,E050,E051,E055,E056,E086,E088,E093,E109,E114,E116,E117,E118,E121,E123	22
chrX	70884764	70884859	E090,E091	2
chrX	70885155	70885227	E021,E124	2
chrX	70886067	70886149	E086	1
chrX	70887197	70887491	E021,E050,E123	3
chrX	70887557	70887670	E021,E097	2
chrX	70889188	70889242	E126	1
chrX	70889525	70889575	E093	1
chrX	70889668	70889737	E093	1
chrX	70889899	70890105	E003,E004,E007,E008,E021,E022,E028,E034,E046,E050,E051,E080,E082,E083,E088,E089,E092,E093,E114,E116,E121,E123,E127	23
chrX	70890462	70890521	E093	1
chrX	70890707	70891512	E005,E021,E028,E033,E034,E046,E050,E051,E057,E083,E088,E093,E116,E119,E121,E123,E124,E127	18
chrX	70891642	70891756	E093	1
chrX	70891767	70891817	E114	1
chrX	70892599	70892824	E021,E081,E082	3
chrX	70893124	70893164	E086	1
chrX	70894306	70894356	E091	1
chrX	70894542	70894592	E051	1
chrX	70895825	70895870	E086	1
chrX	70897202	70897282	E123	1
chrX	70900876	70900959	E083	1
chrX	70901045	70901204	E055,E126	2
chrX	70939229	70939279	E021	1
chrX	70979242	70979286	E097	1
chrX	71018127	71018181	E033	1
chrX	71023722	71023802	E028	1
chrX	71024156	71024522	E028,E119,E124	3
chrX	71024926	71024980	E033	1
chrX	71026920	71026974	E120	1
chrX	71029729	71030220	E028,E057,E114,E117,E119,E125,E127	7
chrX	71030748	71030792	E097	1
chrX	71032117	71032167	E017	1
chrX	71035162	71035846	E017,E051,E086,E088	4
chrX	71035906	71035986	E119	1
chrX	71043016	71043232	E021,E028,E057,E119	4
chrX	71043784	71043834	E022	1
chrX	71045589	71045639	E021	1
chrX	71045812	71045852	E086	1
chrX	71045884	71045948	E124	1
chrX	71047742	71047785	E086	1
chrX	71050198	71050248	E088	1
chrX	71050256	71050361	E021,E022	2
chrX	71064832	71065167	E081,E082	2
chrX	71065722	71065772	E017	1
chrX	71066337	71066629	E006,E017,E028,E055,E056,E057,E080,E084,E117,E125,E126,E128	12
chrX	71067615	71067695	E008	1
chrX	71068305	71068345	E086	1
chrX	71068715	71068765	E114	1
chrX	71072984	71073024	E034	1
chrX	71073505	71073579	E082,E121	2
chrX	71078682	71078732	E082	1
chrX	71079023	71079192	E119,E125,E128	3
chrX	71079370	71079850	E003,E004,E006,E007,E008,E017,E021,E022,E028,E032,E033,E034,E046,E050,E051,E055,E056,E059,E080,E081,E082,E083,E086,E088,E089,E090,E091,E092,E093,E097,E100,E114,E116,E117,E119,E120,E121,E122,E123,E125,E126,E128	42
chrX	71080620	71080716	E051	1
chrX	71081621	71081724	E003,E021,E050	3
chrX	71081979	71082029	E022	1
chrX	71082994	71083044	E051	1
chrX	71083244	71083374	E050	1
chrX	71084783	71084871	E090	1
chrX	71085015	71085070	E089	1
chrX	71085323	71085373	E050	1
chrX	71087986	71088036	E017	1
chrX	71088374	71088490	E017	1
chrX	71088491	71088554	E086	1
chrX	71088619	71088669	E022	1
chrX	71088920	71089015	E021	1
chrX	71089169	71089383	E050,E051,E093,E128	4
chrX	71089516	71089668	E005,E083,E086	3
chrX	71089788	71089937	E028,E125	2
chrX	71090516	71090948	E003,E004,E005,E006,E007,E008,E021,E022,E028,E050,E051,E055,E056,E082,E083,E086,E088,E089,E091,E093,E097,E114,E117,E118,E120,E121,E123,E125,E128	29
chrX	71091150	71091650	E004,E017,E021,E028,E051,E057,E083,E086,E092,E097,E119,E121,E125,E127,E128	15
chrX	71091673	71091723	E022	1
chrX	71092213	71092263	E017	1
chrX	71092679	71092719	E086	1
chrX	71092769	71092833	E124	1
chrX	71092851	71092941	E033	1
chrX	71093387	71093437	E022	1
chrX	71093826	71093876	E093	1
chrX	71094606	71094687	E022	1
chrX	71095415	71095455	E086	1
chrX	71096014	71096088	E098	1
chrX	71099981	71100021	E086	1
chrX	71100769	71100819	E022	1
chrX	71101368	71101428	E125	1
chrX	71102714	71102817	E120,E121	2
chrX	71104470	71104536	E046	1
chrX	71104692	71104746	E033	1
chrX	71104865	71104933	E098	1
chrX	71105107	71105199	E033	1
chrX	71106413	71106457	E097	1
chrX	71106880	71106940	E125	1
chrX	71108498	71108568	E127	1
chrX	71109444	71109484	E086	1
chrX	71110265	71110354	E081	1
chrX	71113993	71114248	E120,E121	2
chrX	71114310	71114360	E121	1
chrX	71114394	71114444	E051	1
chrX	71116100	71116154	E032	1
chrX	71116278	71116358	E086,E119	2
chrX	71121700	71121750	E022	1
chrX	71123068	71123108	E086	1
chrX	71124994	71125058	E124	1
chrX	71126028	71126273	E005,E006,E086,E088	4
chrX	71126531	71126595	E124	1
chrX	71127625	71127763	E022,E051,E093	3
chrX	71127876	71127926	E050	1
chrX	71128095	71128816	E004,E005,E006,E050,E088,E092	6
chrX	71129711	71132469	E003,E004,E005,E006,E007,E008,E017,E021,E022,E028,E034,E046,E050,E051,E055,E056,E057,E080,E081,E082,E083,E086,E088,E089,E090,E092,E093,E100,E114,E116,E118,E119,E121,E124,E125,E126,E128	37
chrX	71132662	71132742	E116	1
chrX	71133156	71133294	E081,E082	2
chrX	71133942	71133992	E089	1
chrX	71134397	71134593	E081,E086,E088,E089,E090	5
chrX	71134630	71134739	E022,E088	2
chrX	71134842	71134925	E090	1
chrX	71135560	71135728	E028,E086,E125,E127	4
chrX	71136918	71136968	E051	1
chrX	71137018	71137077	E022	1
chrX	71137318	71137381	E004	1
chrX	71137422	71138067	E004,E005,E006,E008,E017,E021,E022,E055,E056,E057,E080,E082,E086,E090,E093,E097,E114,E122,E125,E126,E127,E128	22
chrX	71138327	71138554	E003,E004,E021,E022,E080	5
chrX	71138578	71138628	E021	1
chrX	71138911	71138961	E082	1
chrX	71139193	71139798	E006,E007,E017,E022,E055,E056,E059,E086,E091,E120,E121,E125,E126,E128	14
chrX	71139851	71139968	E083,E091	2
chrX	71142539	71142899	E055,E088,E089,E090,E091,E097,E098,E100,E120,E121,E126	11
chrX	71143462	71143695	E006,E017,E021,E055,E056,E082,E088,E089,E120,E121,E125,E126	12
chrX	71144513	71144584	E114,E127	2
chrX	71144720	71145449	E004,E005,E006,E017,E021,E028,E033,E055,E056,E057,E091,E109,E114,E117,E120,E121,E125,E126,E128	19
chrX	71146992	71147149	E008,E022,E081,E088	4
chrX	71149414	71149468	E033	1
chrX	71149504	71149566	E126	1
chrX	71150067	71150496	E006,E017,E055,E056,E120,E121,E126,E128	8
chrX	71151846	71151908	E086	1
chrX	71152371	71152441	E017	1
chrX	71153495	71153545	E051	1
chrX	71154243	71154387	E086	1
chrX	71154742	71154792	E021	1
chrX	71155064	71155178	E090	1
chrX	71155255	71155809	E003,E004,E005,E007,E008,E021,E022,E081,E083,E086,E088,E089,E090,E093,E097,E100	16
chrX	71155972	71156046	E005	1
chrX	71156103	71156153	E082	1
chrX	71156175	71156258	E089	1
chrX	71156744	71156808	E124	1
chrX	71157535	71157575	E086	1
chrX	71158199	71158732	E006,E120,E121,E125,E128	5
chrX	71160524	71160574	E021	1
chrX	71160841	71160914	E005	1
chrX	71160985	71161357	E004,E005,E017,E055,E056,E090,E125,E128	8
chrX	71161368	71161408	E086	1
chrX	71161448	71162156	E004,E005,E006,E017,E021,E022,E055,E056,E080,E083,E084,E086,E088,E089,E090,E092,E097,E098,E100,E120,E121,E125,E126,E128	24
chrX	71162214	71162272	E128	1
chrX	71162857	71162923	E006	1
chrX	71163543	71163597	E128	1
chrX	71163974	71164107	E007,E022	2
chrX	71164910	71165022	E090	1
chrX	71165063	71165539	E006,E082,E083,E084,E086,E088,E089,E090,E092	9
chrX	71165837	71165887	E055	1
chrX	71165905	71166032	E090	1
chrX	71166107	71166164	E055	1
chrX	71166368	71166418	E089	1
chrX	71167229	71167269	E086	1
chrX	71167296	71167369	E081	1
chrX	71167432	71167486	E081	1
chrX	71167715	71167770	E086	1
chrX	71169457	71169545	E021,E093,E124	3
chrX	71169570	71169658	E090	1
chrX	71169700	71170113	E003,E008,E082,E086,E089,E090,E121	7
chrX	71170124	71170336	E022,E081,E082,E089,E090,E125,E126	7
chrX	71170371	71170421	E022	1
chrX	71170683	71170743	E086	1
chrX	71170776	71170826	E089	1
chrX	71172124	71172174	E022	1
chrX	71172916	71172966	E090	1
chrX	71173180	71173297	E125,E126	2
chrX	71173345	71173536	E089,E090,E100,E121	4
chrX	71173673	71173723	E022	1
chrX	71173838	71174126	E003,E004,E006,E021,E090,E091,E092,E126	8
chrX	71174228	71174268	E086	1
chrX	71174394	71174634	E021,E022,E080,E083,E086,E122	6
chrX	71174884	71174941	E022	1
chrX	71174950	71175156	E008,E021,E022,E051	4
chrX	71175255	71175305	E083	1
chrX	71175475	71175891	E008,E017,E021,E082,E089,E090,E126	7
chrX	71175926	71175980	E022,E098	2
chrX	71176604	71176654	E021	1
chrX	71176763	71176803	E086	1
chrX	71177008	71177058	E021	1
chrX	71177389	71178635	E003,E004,E005,E006,E007,E008,E021,E022,E055,E056,E080,E083,E086,E088,E089,E090,E092,E093,E100,E120,E121,E122,E124,E125,E126,E128	26
chrX	71178747	71179106	E005,E007,E008,E022,E086,E119	6
chrX	71179847	71179897	E022	1
chrX	71180339	71180389	E082	1
chrX	71188090	71188130	E086	1
chrX	71190828	71190882	E128	1
chrX	71193250	71193338	E004	1
chrX	71194152	71194212	E125	1
chrX	71194263	71194656	E082,E088	2
chrX	71195553	71195635	E003	1
chrX	71195825	71195875	E021	1
chrX	71196146	71196223	E005,E051	2
chrX	71196529	71196971	E021,E051,E059,E083,E086,E088,E089,E090,E120,E121,E125,E126,E128	13
chrX	71197803	71197878	E089	1
chrX	71206024	71206074	E051	1
chrX	71206581	71206647	E090	1
chrX	71207644	71207684	E086	1
chrX	71207774	71207997	E006,E080	2
chrX	71208331	71208381	E022	1
chrX	71209464	71210628	E006,E017,E021,E028,E055,E056,E057,E059,E080,E083,E086,E088,E089,E090,E092,E093,E098,E100,E114,E117,E119,E120,E121,E125,E126,E127,E128	27
chrX	71211142	71211324	E090,E091,E092	3
chrX	71211349	71211521	E089,E090,E121	3
chrX	71211701	71211784	E090	1
chrX	71211840	71211963	E021,E089,E121	3
chrX	71212277	71212409	E046,E086,E088,E089	4
chrX	71212446	71213247	E004,E007,E017,E032,E033,E034,E046,E050,E051,E086,E088,E089,E092,E093,E126	15
chrX	71213726	71213874	E126	1
chrX	71214171	71214795	E028,E034,E046,E055,E057,E121,E125,E127,E128	9
chrX	71214864	71214963	E057	1
chrX	71215132	71215185	E007,E121	2
chrX	71215521	71215620	E124	1
chrX	71215776	71215840	E034	1
chrX	71216069	71216277	E017,E050,E093,E094,E120,E121,E126	7
chrX	71216513	71217474	E003,E004,E007,E008,E017,E021,E022,E055,E083,E086,E089,E090,E092,E097,E098,E100,E118,E120,E121,E125,E126,E127,E128	23
chrX	71217524	71217588	E124	1
chrX	71217865	71217945	E119	1
chrX	71218753	71218821	E034	1
chrX	71218877	71219428	E003,E004,E006,E007,E008,E017,E021,E022,E028,E029,E032,E033,E034,E046,E050,E051,E055,E057,E080,E082,E083,E086,E088,E089,E090,E091,E092,E093,E094,E097,E098,E100,E109,E114,E116,E117,E118,E120,E121,E122,E123,E124,E126	43
chrX	71219444	71219498	E033	1
chrX	71220431	71220524	E021,E022,E091	3
chrX	71220736	71220786	E050	1
chrX	71221119	71221202	E082	1
chrX	71221316	71221638	E003,E004,E006,E008,E021,E022,E059,E086,E088,E089,E127	11
chrX	71221702	71222030	E057,E091	2
chrX	71222045	71222105	E004	1
chrX	71222502	71222620	E004,E120,E121,E126	4
chrX	71222682	71223236	E004,E006,E056,E081,E082,E083,E086,E090,E097,E120,E121,E125,E126,E128	14
chrX	71223357	71223484	E086,E125,E126,E127	4
chrX	71223520	71224889	E003,E004,E005,E006,E007,E008,E017,E021,E022,E028,E029,E055,E056,E057,E082,E083,E086,E088,E089,E090,E091,E092,E094,E097,E098,E100,E109,E120,E121,E122,E124,E125,E126,E127,E128	35
chrX	71224894	71224954	E055	1
chrX	71225084	71225216	E055,E086,E088,E089	4
chrX	71225221	71225515	E059,E121,E125,E126	4
chrX	71225519	71225635	E028,E056,E125,E126,E128	5
chrX	71226816	71226866	E022	1
chrX	71227180	71227313	E086	1
chrX	71227542	71227834	E033,E086,E088,E089,E090,E091,E125	7
chrX	71228495	71228549	E126	1
chrX	71228774	71228880	E022,E125	2
chrX	71231744	71231798	E081	1
chrX	71232257	71232307	E021	1
chrX	71232858	71233240	E081,E082	2
chrX	71233936	71234119	E122,E124,E127	3
chrX	71235355	71235463	E126	1
chrX	71235471	71235525	E033	1
chrX	71235914	71235958	E097	1
chrX	71237226	71237316	E021,E051,E100,E125	4
chrX	71237399	71237453	E086	1
chrX	71237454	71237545	E032,E119	2
chrX	71237644	71237694	E017	1
chrX	71237773	71237833	E086	1
chrX	71237947	71238966	E003,E004,E005,E006,E007,E008,E017,E021,E022,E028,E029,E032,E033,E034,E046,E050,E051,E055,E056,E057,E059,E080,E081,E082,E083,E084,E085,E086,E088,E089,E090,E091,E092,E093,E094,E097,E098,E100,E109,E114,E116,E117,E118,E119,E120,E121,E122,E123,E124,E125,E126,E127,E128	53
chrX	71238975	71239121	E032,E033,E083,E089,E090,E100	6
chrX	71239151	71239354	E007,E086,E089,E090,E097	5
chrX	71239369	71239642	E005,E017,E055,E086,E088,E090,E097,E126	8
chrX	71239713	71239811	E056,E089,E097	3
chrX	71239853	71240423	E034,E046,E050,E055,E083,E086,E088,E089,E090,E092,E093,E097,E098,E100,E126	15
chrX	71240571	71241174	E022,E032,E033,E034,E046,E050,E051,E090,E116,E124	10
chrX	71241273	71241327	E100	1
chrX	71241452	71241640	E029,E050,E116,E124	4
chrX	71241771	71242137	E003,E004,E008,E021,E022,E029,E033,E034,E046,E050,E051,E055,E056,E086,E090,E091,E093,E097,E109,E114,E122,E123,E124,E125,E126,E127	26
chrX	71242198	71242291	E046	1
chrX	71243033	71243218	E081,E088,E092,E094,E098	5
chrX	71243966	71244041	E082	1
chrX	71244489	71244589	E120,E121	2
chrX	71245302	71245352	E017	1
chrX	71245830	71245876	E097	1
chrX	71246229	71246289	E125	1
chrX	71246524	71246878	E028,E034,E046,E055,E056,E082,E083,E088,E116,E117,E124,E125,E128	13
chrX	71246898	71247446	E051,E055,E056,E083,E088,E089,E090,E091,E126,E128	10
chrX	71247471	71247607	E005	1
chrX	71247815	71248046	E080,E083,E086,E089,E124,E126	6
chrX	71248554	71248645	E090	1
chrX	71248787	71248927	E022,E088,E089	3
chrX	71249017	71249252	E055,E056,E083,E088,E109,E126	6
chrX	71249255	71250376	E005,E006,E007,E017,E021,E028,E055,E056,E057,E080,E081,E082,E083,E084,E085,E086,E088,E089,E090,E092,E094,E098,E109,E114,E117,E119,E120,E121,E122,E125,E126,E127,E128	33
chrX	71250378	71250615	E006,E083,E084,E086,E092,E094,E109,E114,E118	9
chrX	71250837	71250977	E086,E114	2
chrX	71251508	71251574	E089	1
chrX	71251688	71251795	E091,E124	2
chrX	71252380	71252444	E124	1
chrX	71255817	71255867	E091	1
chrX	71257411	71257500	E022,E093	2
chrX	71257996	71258062	E088	1
chrX	71258675	71258725	E109	1
chrX	71259858	71259938	E119	1
chrX	71260057	71260122	E086	1
chrX	71260363	71261071	E017,E081,E082,E083,E088,E089,E090	7
chrX	71261075	71261586	E017,E080,E081,E082,E086,E088,E089,E090,E092,E093,E120,E121	12
chrX	71261587	71262686	E006,E007,E017,E029,E055,E056,E080,E081,E082,E083,E086,E088,E089,E090,E091,E092,E097,E098,E100,E120,E121,E124,E125,E126,E128	25
chrX	71262746	71263088	E050,E083,E093,E124,E125	5
chrX	71263544	71263830	E086,E088,E092	3
chrX	71263869	71263931	E086,E092	2
chrX	71264074	71264149	E051	1
chrX	71264405	71264510	E080	1
chrX	71264905	71265315	E004,E006,E008,E017,E021,E022,E028,E050,E057,E081,E082,E083,E088,E093,E119,E122,E125,E128	18
chrX	71265413	71266720	E003,E004,E005,E006,E008,E017,E021,E022,E028,E034,E050,E051,E055,E056,E057,E080,E081,E082,E083,E086,E088,E091,E092,E093,E094,E097,E109,E114,E117,E119,E122,E125,E128	33
chrX	71266881	71266931	E082	1
chrX	71267563	71267613	E093	1
chrX	71267758	71267865	E125	1
chrX	71268169	71268231	E127	1
chrX	71268384	71268804	E033,E083,E084,E085,E092,E094,E109,E114,E124,E127	10
chrX	71268949	71269147	E003,E022,E032,E033,E034,E046,E050,E051,E080,E083,E084,E086,E088,E092,E093,E109,E114,E124	18
chrX	71269612	71269772	E124,E127	2
chrX	71269821	71270210	E081,E082,E088,E089,E094,E122,E126	7
chrX	71270229	71270293	E088	1
chrX	71270349	71270466	E017,E081	2
chrX	71271480	71271587	E021	1
chrX	71271626	71271676	E051	1
chrX	71272105	71272391	E008,E021,E022	3
chrX	71272436	71273253	E003,E004,E005,E006,E008,E017,E021,E022,E029,E050,E055,E056,E080,E091,E121,E122,E124,E125,E126,E128	20
chrX	71273769	71273809	E086	1
chrX	71274049	71274099	E088	1
chrX	71274715	71274913	E003,E008,E021,E022,E082	5
chrX	71274917	71275322	E003,E004,E007,E008,E021,E022,E080,E081,E082,E092	10
chrX	71275999	71276119	E124	1
chrX	71276427	71276482	E080	1
chrX	71276810	71276895	E029,E080	2
chrX	71277005	71277128	E050,E080	2
chrX	71277252	71278055	E029,E046,E050,E051,E056,E082,E086,E088,E089,E090,E091,E097,E100,E124,E126,E127	16
chrX	71278099	71278320	E097,E124	2
chrX	71278664	71278714	E093	1
chrX	71278801	71278881	E028	1
chrX	71279124	71279181	E022,E086	2
chrX	71279237	71279287	E021	1
chrX	71279454	71279554	E022	1
chrX	71279886	71280034	E080,E114	2
chrX	71280242	71280440	E082	1
chrX	71280453	71281299	E003,E004,E006,E007,E008,E017,E021,E022,E033,E050,E051,E055,E080,E081,E082,E083,E086,E088,E089,E090,E092,E097,E114,E120,E121,E122,E124,E125,E128	29
chrX	71281602	71281642	E086	1
chrX	71281680	71281730	E093	1
chrX	71282280	71282383	E081	1
chrX	71282472	71282575	E090,E097	2
chrX	71282630	71282683	E090,E097	2
chrX	71282722	71283442	E080,E081,E083,E086,E088,E089,E090,E091,E092,E097,E098,E100,E125,E126,E128	15
chrX	71283522	71283597	E097	1
chrX	71283697	71283741	E097	1
chrX	71283803	71283876	E088,E097	2
chrX	71284407	71284471	E124	1
chrX	71285091	71285303	E080,E082,E089,E119,E122,E126	6
chrX	71285679	71285813	E033,E050	2
chrX	71287266	71287316	E084	1
chrX	71287580	71287643	E121	1
chrX	71287748	71287850	E083,E124	2
chrX	71288146	71288239	E080	1
chrX	71288240	71289682	E003,E004,E006,E007,E008,E021,E022,E050,E051,E055,E056,E080,E081,E082,E083,E084,E086,E088,E089,E090,E091,E092,E094,E097,E098,E109,E114,E119,E120,E121,E124,E125,E126,E127,E128	35
chrX	71289700	71289931	E029,E080,E084,E088,E093,E124	6
chrX	71290112	71290209	E080,E086	2
chrX	71290339	71290379	E086	1
chrX	71290614	71290860	E003,E081,E126	3
chrX	71291110	71291179	E080	1
chrX	71291248	71291442	E022,E050,E080	3
chrX	71292292	71292434	E080	1
chrX	71292799	71292979	E091	1
chrX	71293605	71293813	E004,E021,E051,E080,E081,E082,E124	7
chrX	71293896	71293972	E082	1
chrX	71294643	71294697	E127	1
chrX	71295498	71295586	E125	1
chrX	71297408	71297458	E089	1
chrX	71297567	71297627	E004	1
chrX	71298200	71298253	E034	1
chrX	71298286	71298594	E050,E051,E083,E088,E122	5
chrX	71299281	71299915	E004,E005,E006,E021,E022,E029,E050,E051,E080,E083,E086,E088,E089,E090,E092,E097,E100,E122,E124,E128	20
chrX	71300039	71300398	E006,E029,E050,E051,E089,E122,E124	7
chrX	71300484	71300528	E080	1
chrX	71300662	71300941	E080,E083,E124	3
chrX	71300962	71301048	E051,E080	2
chrX	71301200	71301273	E097	1
chrX	71301466	71302292	E005,E006,E050,E080,E083,E086,E088,E089,E091,E121,E122	11
chrX	71302372	71302422	E051	1
chrX	71302489	71302539	E022	1
chrX	71302866	71302910	E097	1
chrX	71303134	71303214	E080	1
chrX	71303271	71303376	E080	1
chrX	71304051	71304300	E005,E046,E080	3
chrX	71304400	71304450	E083	1
chrX	71304464	71304575	E034,E086,E097	3
chrX	71304822	71304866	E097	1
chrX	71305144	71305203	E097	1
chrX	71305843	71305893	E021	1
chrX	71306196	71306248	E051	1
chrX	71307186	71307236	E021	1
chrX	71307804	71307858	E080	1
chrX	71308234	71308342	E050,E051,E080,E086	4
chrX	71308382	71308438	E097,E127	2
chrX	71308722	71308766	E080	1
chrX	71308815	71308890	E021,E127	2
chrX	71309303	71309374	E022	1
chrX	71309629	71309683	E033	1
chrX	71312056	71312166	E050	1
chrX	71312257	71312311	E033	1
chrX	71312354	71312394	E034	1
chrX	71312510	71312605	E033	1
chrX	71312742	71312837	E050,E127	2
chrX	71312962	71313002	E086	1
chrX	71314601	71314651	E032	1
chrX	71314667	71315525	E003,E004,E006,E007,E008,E017,E021,E022,E029,E032,E033,E034,E046,E050,E051,E059,E080,E081,E082,E083,E084,E085,E086,E088,E089,E090,E091,E092,E093,E094,E097,E100,E109,E116,E122,E124,E125,E128	38
chrX	71315538	71315634	E008,E122	2
chrX	71316962	71317605	E029,E032,E033,E034,E046,E050,E051,E116,E124	9
chrX	71317662	71317726	E124	1
chrX	71317919	71318194	E021,E029,E124	3
chrX	71318282	71318520	E029,E050,E124	3
chrX	71318810	71318850	E034	1
chrX	71319699	71322325	E003,E004,E005,E007,E008,E021,E022,E029,E032,E033,E034,E046,E050,E051,E080,E086,E088,E089,E090,E091,E092,E093,E094,E097,E098,E100,E109,E116,E120,E121,E123,E124,E125,E126,E128	35
chrX	71322345	71322451	E033,E034	2
chrX	71322626	71323009	E033,E084,E085,E086,E088,E092,E094,E098,E109,E114	10
chrX	71323183	71323247	E124	1
chrX	71323387	71323437	E084	1
chrX	71323438	71323478	E086	1
chrX	71323506	71323605	E034,E124	2
chrX	71323940	71323980	E086	1
chrX	71324164	71324474	E050,E080,E084,E122	4
chrX	71324556	71324726	E021,E033	2
chrX	71324806	71324859	E046	1
chrX	71324866	71325800	E006,E021,E029,E032,E033,E034,E046,E050,E051,E086,E091,E093,E109,E116,E124	15
chrX	71325955	71326005	E046	1
chrX	71326130	71326252	E033,E034,E046	3
chrX	71327174	71327820	E004,E005,E006,E017,E021,E022,E028,E029,E032,E033,E034,E046,E050,E051,E055,E056,E057,E059,E080,E084,E086,E091,E094,E100,E114,E117,E119,E120,E121,E124,E125,E126,E127	33
chrX	71327827	71328431	E029,E034,E046,E051,E089,E093,E124	7
chrX	71328526	71328576	E091	1
chrX	71328712	71328762	E022	1
chrX	71329810	71329883	E124	1
chrX	71330048	71330973	E003,E004,E021,E022,E032,E050,E051,E081,E082,E084,E085,E086,E089,E090,E092,E097,E114,E116,E121,E126	20
chrX	71331329	71331398	E114	1
chrX	71331444	71331495	E114	1
chrX	71331818	71332078	E084,E085,E109	3
chrX	71333253	71333334	E085,E086	2
chrX	71333343	71333661	E033,E034,E084,E085,E086	5
chrX	71333859	71333961	E006	1
chrX	71334003	71334056	E017	1
chrX	71334090	71334163	E006	1
chrX	71334202	71334454	E004,E022,E032,E050,E080,E089,E093	7
chrX	71334525	71335052	E004,E007,E021,E022,E084,E085,E090,E091,E109	9
chrX	71335132	71335255	E007,E086,E125	3
chrX	71335272	71335705	E004,E007,E021,E080,E086,E097,E109	7
chrX	71336431	71336532	E080,E127	2
chrX	71336709	71336768	E088	1
chrX	71336853	71337003	E033,E034,E090,E116	4
chrX	71337080	71337160	E119	1
chrX	71337323	71337363	E086	1
chrX	71337419	71337505	E080	1
chrX	71337720	71337979	E055,E056,E081,E082,E126	5
chrX	71338085	71338135	E007	1
chrX	71338693	71338743	E082	1
chrX	71338883	71338937	E081	1
chrX	71339919	71339999	E119	1
chrX	71340650	71341881	E006,E017,E028,E029,E032,E033,E034,E046,E050,E051,E055,E056,E059,E080,E081,E082,E083,E084,E086,E088,E089,E090,E091,E092,E093,E094,E097,E098,E100,E109,E119,E120,E121,E122,E124,E125,E126,E128	38
chrX	71342029	71342094	E124	1
chrX	71342123	71342306	E006,E034,E086,E124	4
chrX	71342506	71342586	E089	1
chrX	71342907	71343021	E021,E088,E089,E090,E092,E097	6
chrX	71343108	71343187	E124	1
chrX	71343213	71344674	E003,E004,E005,E006,E007,E008,E017,E021,E022,E029,E032,E033,E034,E046,E050,E051,E080,E081,E082,E083,E084,E086,E088,E089,E090,E091,E092,E093,E097,E098,E100,E114,E116,E118,E121,E122,E124,E125,E126,E128	40
chrX	71344765	71344841	E050	1
chrX	71344882	71344932	E051	1
chrX	71344960	71345057	E006,E082	2
chrX	71345078	71345492	E021,E032,E034,E046,E050,E051,E055,E083,E097,E100,E122,E124,E126	13
chrX	71345504	71345626	E008,E033,E034,E051,E097,E127	6
chrX	71345705	71346981	E003,E004,E005,E006,E007,E008,E017,E021,E022,E028,E029,E032,E033,E034,E046,E050,E051,E055,E056,E057,E059,E080,E081,E082,E083,E084,E085,E086,E088,E089,E090,E091,E092,E093,E094,E097,E098,E100,E109,E114,E116,E117,E118,E119,E120,E121,E122,E123,E124,E125,E126,E127,E128	53
chrX	71347038	71347165	E089,E124	2
chrX	71347166	71347515	E029,E050,E082,E097,E100,E124,E128	7
chrX	71347571	71347627	E082,E086	2
chrX	71347945	71347995	E017	1
chrX	71348155	71348215	E127	1
chrX	71348270	71348369	E089	1
chrX	71348454	71348519	E017,E034,E097	3
chrX	71348795	71349289	E003,E004,E006,E007,E008,E017,E021,E022,E028,E032,E033,E034,E046,E050,E051,E055,E056,E080,E082,E083,E086,E088,E089,E090,E092,E093,E097,E114,E117,E121,E124,E127,E128	33
chrX	71349421	71349471	E032	1
chrX	71349671	71349747	E086	1
chrX	71349755	71349906	E017,E021,E033	3
chrX	71349968	71350080	E033,E082	2
chrX	71350361	71352531	E003,E004,E005,E006,E007,E008,E017,E021,E022,E028,E029,E032,E033,E034,E046,E050,E051,E055,E056,E057,E059,E080,E081,E082,E083,E084,E085,E086,E088,E089,E090,E091,E092,E093,E094,E097,E098,E100,E109,E114,E116,E118,E119,E120,E121,E122,E123,E124,E125,E126,E127,E128	52
chrX	71352645	71352699	E033	1
chrX	71352791	71352937	E017,E080,E086,E097	4
chrX	71353443	71353516	E097	1
chrX	71353542	71353668	E127	1
chrX	71354122	71354172	E082	1
chrX	71354201	71354330	E029,E086,E097	3
chrX	71354492	71354558	E127	1
chrX	71354646	71354696	E093	1
chrX	71355315	71355365	E021	1
chrX	71356085	71356153	E097	1
chrX	71356557	71356607	E021	1
chrX	71356714	71356764	E022	1
chrX	71357851	71357901	E082	1
chrX	71357957	71358215	E081,E082,E090	3
chrX	71358263	71358325	E082	1
chrX	71358417	71358467	E046	1
chrX	71359173	71359247	E097	1
chrX	71359601	71359659	E093	1
chrX	71360998	71361048	E093	1
chrX	71361245	71361875	E033,E034,E050,E082,E091,E093,E116,E125	8
chrX	71361926	71362316	E032,E050,E120,E121,E125,E128	6
chrX	71362330	71363175	E007,E008,E032,E033,E050,E051,E080,E081,E082,E083,E084,E086,E088,E089,E090,E092,E093,E098,E121,E124,E125,E128	22
chrX	71363204	71363688	E032,E050,E051,E080,E081,E082,E086,E088,E089,E090,E120	11
chrX	71363931	71364052	E116	1
chrX	71364174	71364375	E021,E051,E081,E082,E093,E125	6
chrX	71364383	71364493	E050,E051	2
chrX	71364618	71364741	E082,E128	2
chrX	71364943	71365068	E116	1
chrX	71365118	71365168	E082	1
chrX	71365210	71365267	E082	1
chrX	71365808	71365848	E086	1
chrX	71366848	71366912	E124	1
chrX	71367508	71367576	E124	1
chrX	71368669	71368848	E006,E017,E033,E055,E082,E125,E126,E128	8
chrX	71369034	71369173	E082	1
chrX	71369663	71369842	E006,E017,E055,E056,E080,E125	6
chrX	71372369	71372433	E124	1
chrX	71372507	71372734	E081,E082,E089	3
chrX	71372864	71373245	E081,E082	2
chrX	71373251	71373301	E022	1
chrX	71373805	71373935	E080,E086	2
chrX	71374046	71374193	E080	1
chrX	71375602	71375652	E091	1
chrX	71375874	71376192	E080,E117	2
chrX	71376613	71376693	E119	1
chrX	71377229	71377384	E080	1
chrX	71378194	71378234	E086	1
chrX	71379745	71379928	E028,E119,E127	3
chrX	71380458	71380627	E080	1
chrX	71380743	71380797	E127	1
chrX	71382598	71382648	E082	1
chrX	71383695	71383745	E051	1
chrX	71383792	71383832	E086	1
chrX	71385200	71385307	E081,E082	2
chrX	71385309	71385808	E080,E081,E082,E090	4
chrX	71385956	71386179	E081,E082	2
chrX	71388661	71388712	E034	1
chrX	71388770	71388810	E034	1
chrX	71388850	71389452	E017,E022,E029,E032,E033,E034,E046,E050,E051,E056,E080,E088,E091,E093,E097,E098,E109,E122,E123,E124,E125,E126,E128	23
chrX	71389488	71389532	E034	1
chrX	71389682	71389722	E034	1
chrX	71390183	71390273	E086	1
chrX	71393378	71393632	E123	1
chrX	71393999	71394049	E051	1
chrX	71394962	71395056	E089,E097	2
chrX	71396806	71396856	E089	1
chrX	71396937	71397281	E022,E055,E056,E080,E081,E086,E089,E090,E097,E126	10
chrX	71397509	71397634	E080	1
chrX	71399296	71399336	E086	1
chrX	71400024	71400217	E022,E051,E086,E100,E123	5
chrX	71400485	71402145	E003,E004,E005,E006,E007,E008,E017,E021,E022,E028,E029,E032,E033,E034,E046,E050,E051,E055,E056,E057,E059,E080,E081,E082,E083,E084,E085,E086,E088,E089,E090,E091,E092,E093,E094,E097,E098,E100,E109,E114,E116,E117,E118,E119,E120,E121,E122,E123,E124,E125,E126,E127,E128	53
chrX	71402573	71402712	E029,E034,E051,E127	4
chrX	71403049	71403099	E017	1
chrX	71404066	71404146	E086	1
chrX	71404153	71404203	E050	1
chrX	71405193	71405282	E127	1
chrX	71407903	71407967	E124	1
chrX	71409142	71409249	E086,E127	2
chrX	71409699	71409763	E124	1
chrX	71411083	71411166	E119	1
chrX	71412159	71412209	E088	1
chrX	71412833	71412883	E051	1
chrX	71413673	71413723	E021	1
chrX	71414414	71414543	E017,E028,E100	3
chrX	71416923	71417036	E091	1
chrX	71417107	71417157	E091	1
chrX	71417367	71417439	E097	1
chrX	71417825	71417875	E022	1
chrX	71418567	71418635	E114	1
chrX	71420145	71420225	E119	1
chrX	71421174	71421228	E127	1
chrX	71421539	71422171	E004,E005,E006,E017,E021,E022,E028,E055,E056,E057,E059,E089,E090,E114,E119,E120,E121,E122,E125,E126,E127,E128	22
chrX	71422202	71422290	E006,E122	2
chrX	71422385	71422489	E006	1
chrX	71422737	71423042	E004,E008,E021,E022	4
chrX	71423046	71423187	E021,E127	2
chrX	71423277	71423335	E021	1
chrX	71423502	71423756	E116	1
chrX	71424742	71424792	E017	1
chrX	71424994	71425056	E114	1
chrX	71425496	71425587	E090	1
chrX	71425623	71425844	E089,E090,E126	3
chrX	71426676	71428952	E017,E046,E055,E056,E086,E089,E090,E093,E125,E126,E128	11
chrX	71429088	71429178	E089	1
chrX	71429927	71429971	E097	1
chrX	71430785	71430836	E093	1
chrX	71431386	71431436	E051	1
chrX	71432419	71432555	E006,E121	2
chrX	71435498	71435624	E116	1
chrX	71435740	71435790	E022	1
chrX	71436856	71436906	E082	1
chrX	71436966	71437128	E056,E119,E128	3
chrX	71438445	71438495	E022	1
chrX	71440279	71440584	E004,E123	2
chrX	71441037	71441087	E022	1
chrX	71441885	71441949	E124	1
chrX	71442761	71442841	E119	1
chrX	71443525	71443593	E093	1
chrX	71446977	71447017	E086	1
chrX	71447490	71447674	E057	1
chrX	71447701	71448135	E057,E094,E127	3
chrX	71448322	71448372	E021	1
chrX	71449239	71449289	E091	1
chrX	71449399	71449753	E109	1
chrX	71450193	71450276	E004,E127	2
chrX	71450350	71450418	E004,E022	2
chrX	71450562	71450612	E021	1
chrX	71454645	71454702	E127	1
chrX	71455031	71455215	E003,E004,E005,E021,E022,E051,E057,E114,E127	9
chrX	71455685	71455793	E088	1
chrX	71456510	71456560	E017	1
chrX	71456645	71457027	E017,E123,E127,E128	4
chrX	71457434	71457514	E123	1
chrX	71457891	71457931	E086	1
chrX	71458098	71458349	E008,E021,E033,E114,E117,E126	6
chrX	71458388	71459434	E003,E004,E005,E006,E007,E008,E017,E021,E022,E028,E029,E032,E033,E034,E046,E050,E051,E055,E056,E057,E059,E080,E081,E082,E083,E084,E085,E086,E088,E089,E090,E091,E092,E093,E094,E097,E098,E100,E109,E114,E116,E117,E118,E119,E120,E121,E122,E123,E124,E125,E126,E127,E128	53
chrX	71459496	71459546	E021	1
chrX	71459674	71459738	E086,E091,E097	3
chrX	71459818	71459868	E093	1
chrX	71460006	71460312	E006,E033,E034,E051	4
chrX	71460859	71461120	E080,E083,E114,E117	4
chrX	71461139	71461215	E006,E033	2
chrX	71461726	71461770	E097	1
chrX	71461856	71462184	E004,E008,E017,E022,E034,E056,E090,E114,E123	9
chrX	71462226	71462276	E022	1
chrX	71463029	71463089	E125	1
chrX	71463234	71463944	E006,E017,E050,E051,E055,E056,E057,E059,E088,E090,E097,E117,E120,E122,E123,E124,E125,E126,E128	19
chrX	71463971	71464036	E127	1
chrX	71464115	71464361	E006,E021,E050,E123	4
chrX	71464496	71464546	E051	1
chrX	71465075	71465145	E124	1
chrX	71465306	71465356	E121	1
chrX	71465375	71465788	E003,E004,E006,E007,E008,E017,E021,E022,E028,E029,E032,E033,E034,E046,E050,E051,E055,E056,E057,E059,E080,E081,E082,E083,E084,E085,E086,E088,E089,E090,E091,E092,E093,E094,E097,E098,E100,E109,E114,E116,E117,E118,E119,E120,E121,E122,E123,E124,E125,E126,E127,E128	52
chrX	71466490	71466544	E127	1
chrX	71467244	71467701	E006,E017,E051,E055,E056,E059,E080,E082,E083,E084,E085,E086,E088,E090,E092,E094,E097,E098,E109,E114,E118,E122,E123	23
chrX	71467720	71468081	E022,E055,E084,E085,E086,E088,E109,E128	8
chrX	71470145	71470219	E086	1
chrX	71473643	71473788	E022,E028,E055,E056,E057,E117,E119	7
chrX	71473899	71474036	E117	1
chrX	71474077	71474134	E021	1
chrX	71474136	71474191	E086,E128	2
chrX	71474284	71474369	E021	1
chrX	71474514	71475003	E003,E007,E008,E056,E080,E081,E082,E086,E088,E089	10
chrX	71475227	71475710	E003,E007,E008,E021,E022,E050,E055,E056,E080,E081,E082,E086,E088,E092,E093,E118,E119,E125,E128	19
chrX	71475842	71475941	E082,E127	2
chrX	71476008	71476295	E050,E051,E081,E082,E117,E127	6
chrX	71476479	71476733	E055,E081,E082,E088,E090,E127	6
chrX	71477268	71477318	E091	1
chrX	71477514	71477577	E125	1
chrX	71477835	71477934	E126	1
chrX	71477940	71478589	E006,E017,E021,E055,E056,E057,E088,E089,E090,E097,E109,E114,E117,E118,E120,E121,E123,E125,E126,E127,E128	21
chrX	71478876	71479059	E088,E089,E090,E126	4
chrX	71480002	71480136	E021,E022	2
chrX	71480460	71480577	E022,E127	2
chrX	71480762	71480812	E022	1
chrX	71481185	71481235	E017	1
chrX	71481454	71481494	E086	1
chrX	71481853	71482290	E082,E089,E094,E109,E118,E119,E123,E125,E128	9
chrX	71482366	71482748	E004,E017,E021,E050,E051,E088,E116,E123	8
chrX	71483026	71483135	E117,E127	2
chrX	71484726	71484780	E127	1
chrX	71485268	71485693	E017,E088,E117,E127	4
chrX	71485831	71485982	E097,E118,E127	3
chrX	71486295	71486421	E008,E123	2
chrX	71486459	71486559	E022,E124	2
chrX	71486662	71486712	E022	1
chrX	71486946	71487010	E021,E022	2
chrX	71487015	71487095	E116	1
chrX	71487177	71487235	E033	1
chrX	71487389	71488079	E021,E022,E055,E117,E119,E123,E127	7
chrX	71488134	71488305	E117	1
chrX	71488420	71489256	E006,E007,E017,E032,E055,E056,E082,E091,E097,E100,E114,E116,E117,E120,E121,E123,E124,E125,E126,E127,E128	21
chrX	71489299	71489350	E022	1
chrX	71489579	71490327	E006,E017,E021,E028,E050,E051,E055,E056,E057,E059,E080,E100,E109,E114,E116,E117,E120,E121,E122,E123,E125,E126,E127,E128	24
chrX	71490371	71490737	E028,E091,E100,E109,E116,E117,E127	7
chrX	71490872	71490969	E089,E127	2
chrX	71491034	71491545	E017,E050,E051,E055,E081,E086,E089,E100,E114,E116,E117,E121,E123,E125,E126,E127,E128	17
chrX	71491577	71492432	E006,E008,E017,E028,E033,E046,E055,E057,E091,E116,E119,E125,E127	13
chrX	71492610	71494277	E006,E017,E028,E033,E034,E051,E055,E056,E057,E081,E082,E086,E094,E100,E109,E114,E116,E117,E119,E120,E121,E124,E125,E126,E127,E128	26
chrX	71494434	71494844	E017,E028,E033,E034,E056,E116,E123,E124,E125,E126,E127,E128	12
chrX	71494850	71495097	E033,E034,E050,E057,E083,E116,E119,E127	8
chrX	71495176	71495270	E127	1
chrX	71495407	71495461	E033	1
chrX	71495625	71495729	E033,E116	2
chrX	71495738	71495829	E046	1
chrX	71496003	71497455	E003,E004,E005,E006,E007,E008,E017,E021,E022,E028,E029,E032,E033,E034,E046,E050,E051,E055,E056,E057,E059,E080,E081,E082,E083,E084,E085,E086,E088,E089,E090,E091,E092,E093,E094,E097,E098,E100,E109,E114,E116,E117,E118,E119,E120,E121,E122,E123,E124,E125,E126,E127,E128	53
chrX	71497745	71497977	E033,E034,E088,E123	4
chrX	71498057	71498153	E022,E086	2
chrX	71498612	71498666	E033	1
chrX	71498816	71498930	E089,E090,E126	3
chrX	71498955	71499034	E033,E086,E097	3
chrX	71499550	71499622	E097	1
chrX	71499875	71499955	E123	1
chrX	71500033	71500768	E007,E017,E028,E033,E055,E056,E057,E086,E093,E100,E119,E120,E123,E125,E126,E127,E128	17
chrX	71501514	71501596	E097	1
chrX	71507303	71507365	E097	1
chrX	71508473	71508517	E097	1
chrX	71508988	71509038	E022	1
chrX	71510973	71511023	E021	1
chrX	71511490	71511555	E021	1
chrX	71511640	71511720	E119	1
chrX	71514536	71514592	E127	1
chrX	71515890	71516004	E021	1
chrX	71516615	71516679	E124	1
chrX	71516952	71517201	E055,E056,E120,E125,E126	5
chrX	71517833	71518595	E003,E004,E005,E006,E008,E017,E021,E022,E028,E029,E032,E033,E034,E046,E050,E051,E055,E056,E057,E059,E080,E088,E091,E093,E094,E097,E109,E114,E116,E117,E123,E124,E125,E127,E128	35
chrX	71519125	71519175	E089	1
chrX	71519859	71520042	E089,E120,E121	3
chrX	71520222	71520334	E055,E056,E089,E090,E109	5
chrX	71520479	71520529	E093	1
chrX	71520589	71520876	E051,E059,E114,E127	4
chrX	71521096	71521176	E059	1
chrX	71521595	71521649	E033	1
chrX	71523045	71523182	E050,E127	2
chrX	71524240	71524280	E086	1
chrX	71524306	71524500	E032,E034,E059	3
chrX	71524575	71524627	E089	1
chrX	71524636	71526146	E003,E004,E007,E008,E017,E021,E022,E028,E029,E032,E034,E046,E050,E051,E055,E056,E059,E080,E081,E082,E083,E086,E088,E089,E090,E091,E092,E093,E097,E100,E114,E118,E119,E121,E123,E124,E125,E126,E128	39
chrX	71526195	71528096	E003,E004,E005,E006,E007,E008,E017,E021,E022,E028,E029,E032,E033,E034,E046,E050,E051,E055,E056,E057,E059,E080,E081,E082,E083,E084,E085,E086,E088,E089,E090,E091,E092,E093,E094,E097,E098,E100,E109,E114,E116,E117,E118,E119,E120,E121,E122,E123,E124,E125,E126,E127,E128	53
chrX	71528129	71529600	E003,E004,E005,E006,E007,E008,E017,E021,E022,E028,E032,E033,E034,E046,E050,E051,E055,E056,E057,E059,E080,E081,E082,E083,E084,E085,E086,E088,E089,E090,E091,E092,E093,E094,E097,E098,E100,E109,E114,E118,E119,E120,E121,E122,E123,E124,E125,E126,E127,E128	50
chrX	71529643	71529703	E003	1
chrX	71529993	71530043	E082	1
chrX	71532358	71532412	E033	1
chrX	71532446	71532844	E021,E022,E028,E057,E090,E091,E092,E119,E121,E126,E127	11
chrX	71533306	71533356	E090	1
chrX	71533497	71533549	E051	1
chrX	71533550	71534371	E007,E017,E021,E028,E084,E086,E088,E089,E090,E092,E119,E126	12
chrX	71534454	71534522	E086,E090	2
chrX	71534679	71534798	E084,E090	2
chrX	71534808	71535015	E021,E055,E116,E125	4
chrX	71535490	71535540	E051	1
chrX	71535968	71536059	E022	1
chrX	71536129	71537420	E003,E022,E080,E084,E085,E086,E088,E089,E090,E097,E109,E126,E127	13
chrX	71538046	71538124	E090	1
chrX	71539295	71539349	E127	1
chrX	71540335	71540404	E109	1
chrX	71540441	71540505	E124	1
chrX	71540635	71540715	E119	1
chrX	71541364	71541438	E021,E086	2
chrX	71541995	71542035	E086	1
chrX	71544262	71544343	E021,E022	2
chrX	71544867	71544917	E089	1
chrX	71546804	71546919	E021	1
chrX	71548434	71548494	E125	1
chrX	71548688	71548728	E086	1
chrX	71548777	71548892	E021	1
chrX	71548986	71549066	E028	1
chrX	71549113	71549191	E003	1
chrX	71549772	71550249	E003,E004,E017,E021,E022,E056,E086,E088,E091,E117,E121,E124,E126	13
chrX	71550662	71550725	E127	1
chrX	71552192	71552383	E028,E055,E056,E057,E059,E124,E126	7
chrX	71555243	71555495	E059,E128	2
chrX	71555939	71556062	E017,E125	2
chrX	71558641	71558695	E127	1
chrX	71559422	71559563	E123	1
chrX	71559931	71560170	E089,E090,E100,E126	4
chrX	71560611	71560851	E089,E120,E121	3
chrX	71561015	71561095	E089,E100	2
chrX	71561873	71561981	E081,E082	2
chrX	71562017	71562071	E127	1
chrX	71562317	71562393	E051	1
chrX	71563072	71563117	E080	1
chrX	71563803	71563858	E097	1
chrX	71565955	71566145	E004,E021,E022	3
chrX	71566187	71566603	E003,E004,E008,E021,E022,E089	6
chrX	71566738	71566852	E008	1
chrX	71567104	71567154	E021	1
chrX	71567226	71567498	E006,E017,E021,E090,E100,E125	6
chrX	71567568	71567755	E056,E086,E100,E128	4
chrX	71567866	71567916	E050	1
chrX	71567990	71568040	E017	1
chrX	71568247	71568403	E021,E081,E123	3
chrX	71568488	71568568	E116	1
chrX	71569128	71569291	E004,E017,E055,E056,E080,E116,E128	7
chrX	71570993	71571043	E089	1
chrX	71571222	71573307	E055,E056,E059,E081,E086,E088,E089,E090,E092,E093,E100,E120,E125,E126,E128	15
chrX	71573476	71573654	E093,E120,E121	3
chrX	71573665	71573789	E059,E116	2
chrX	71575004	71575086	E116	1
chrX	71575131	71575196	E022	1
chrX	71575480	71575530	E022	1
chrX	71577081	71577131	E021	1
chrX	71578079	71578456	E006,E017,E028,E055,E056,E059,E100,E119,E120,E121,E125,E126,E128	13
chrX	71578493	71578717	E059	1
chrX	71579317	71579399	E021	1
chrX	71579809	71579873	E124	1
chrX	71580145	71580684	E059	1
chrX	71580818	71580898	E116	1
chrX	71582013	71582069	E127	1
chrX	71582619	71582669	E093	1
chrX	71582987	71583037	E082	1
chrX	71584128	71584231	E091	1
chrX	71585860	71585910	E091	1
chrX	71585918	71587369	E008,E021,E022,E050,E055,E059,E081,E082,E086,E088,E089,E090,E123	13
chrX	71587417	71587483	E086	1
chrX	71587523	71587612	E086	1
chrX	71587985	71588140	E086	1
chrX	71588592	71588708	E081	1
chrX	71588718	71589028	E080,E083,E097	3
chrX	71589038	71589139	E123	1
chrX	71589484	71589564	E116	1
chrX	71589683	71589737	E127	1
chrX	71590790	71590914	E094	1
chrX	71591423	71591542	E116,E119	2
chrX	71591766	71591816	E017	1
chrX	71593140	71593207	E017,E055,E089,E126	4
chrX	71593404	71593530	E059	1
chrX	71593732	71593909	E055,E056,E059	3
chrX	71594680	71594820	E022	1
chrX	71596009	71596059	E022	1
chrX	71596850	71596978	E050,E086,E118	3
chrX	71599665	71599743	E022	1
chrX	71599776	71599858	E022,E114	2
chrX	71599874	71599914	E086	1
chrX	71601233	71601283	E083	1
chrX	71601286	71602561	E029,E050,E051,E059,E080,E081,E082,E083,E086,E088,E089,E090,E091,E092,E094,E097,E098,E100,E109,E118,E122,E123,E124,E125,E127,E128	26
chrX	71602856	71602896	E086	1
chrX	71607151	71607371	E008,E021,E022	3
chrX	71608513	71608593	E057	1
chrX	71609352	71609527	E123	1
chrX	71611083	71611149	E083	1
chrX	71611571	71611611	E086	1
chrX	71611843	71611893	E121	1
chrX	71611928	71612213	E055,E086,E100,E120,E121,E127	6
chrX	71612771	71612984	E055,E056,E089,E120,E126	5
chrX	71613021	71613361	E004,E007,E055,E056,E090,E121,E126	7
chrX	71613443	71613716	E007,E021,E086,E089,E090,E091,E120,E121	8
chrX	71613780	71614006	E055,E089,E090,E121,E125	5
chrX	71614063	71616301	E003,E004,E006,E007,E008,E017,E021,E022,E055,E056,E059,E080,E081,E082,E083,E086,E088,E089,E090,E091,E093,E097,E098,E100,E120,E121,E122,E123,E124,E125,E126,E127,E128	33
chrX	71616907	71617089	E055,E059	2
chrX	71618421	71618512	E127	1
chrX	71619782	71619993	E028,E057,E059,E117	4
chrX	71620237	71620300	E127	1
chrX	71621534	71621614	E116	1
chrX	71626387	71626542	E059	1
chrX	71626599	71626952	E059	1
chrX	71626986	71627070	E127	1
chrX	71627270	71627947	E021,E059,E116	3
chrX	71628843	71628963	E116	1
chrX	71629624	71629678	E127	1
chrX	71629935	71630162	E083,E088,E116,E122	4
chrX	71630534	71630594	E125	1
chrX	71631193	71631253	E021,E022	2
chrX	71631290	71631358	E097	1
chrX	71635053	71635206	E022,E081,E082,E088	4
chrX	71640531	71640581	E022	1
chrX	71641176	71641287	E033	1
chrX	71642153	71642203	E021	1
chrX	71642290	71642340	E051	1
chrX	71649454	71649533	E121	1
chrX	71649619	71649699	E080	1
chrX	71649791	71649870	E090	1
chrX	71650176	71650879	E059,E080,E086,E100,E117,E122,E123	7
chrX	71650991	71651041	E091	1
chrX	71651132	71651296	E059	1
chrX	71651397	71651457	E125	1
chrX	71651565	71651860	E059	1
chrX	71653609	71653738	E080	1
chrX	71657443	71657493	E022,E086	2
chrX	71660846	71660947	E021,E022,E091,E123	4
chrX	71670341	71670388	E086	1
chrX	71670974	71671235	E059,E125	2
chrX	71674082	71674158	E021	1
chrX	71674379	71674429	E017	1
chrX	71676740	71676886	E080	1
chrX	71680710	71680790	E119	1
chrX	71681003	71682122	E028,E059,E097,E125,E126,E128	6
chrX	71682182	71682379	E059	1
chrX	71682485	71682565	E059	1
chrX	71684484	71684559	E032	1
chrX	71684835	71684923	E119	1
chrX	71685896	71686165	E123	1
chrX	71686447	71686575	E089,E090,E100,E125	4
chrX	71690072	71691407	E050,E086,E123	3
chrX	71692663	71692713	E007	1
chrX	71692890	71692954	E097	1
chrX	71694484	71694563	E021	1
chrX	71695280	71695531	E003,E004,E005,E021,E022,E050,E057,E086,E127	9
chrX	71695854	71696081	E057,E089,E090,E100,E119,E125,E126,E127,E128	9
chrX	71696171	71696425	E100	1
chrX	71696700	71696771	E089	1
chrX	71696927	71697163	E080,E088,E089,E090	4
chrX	71697260	71698462	E006,E007,E055,E056,E059,E080,E081,E083,E086,E088,E089,E090,E091,E092,E100,E121,E126	17
chrX	71698797	71699167	E007,E084,E085,E089,E090,E109,E118	7
chrX	71699326	71699683	E084,E085,E090,E109	4
chrX	71699753	71699819	E085	1
chrX	71700028	71700137	E084,E085,E109	3
chrX	71701955	71702005	E017	1
chrX	71706334	71706374	E086	1
chrX	71707691	71707774	E080	1
chrX	71711366	71711476	E051	1
chrX	71712379	71712443	E124	1
chrX	71713932	71714003	E090	1
chrX	71714206	71714282	E090	1
chrX	71714324	71714419	E123	1
chrX	71714606	71715698	E055,E056,E080,E083,E088,E089,E090,E092,E093,E097,E098,E124,E126	13
chrX	71715787	71715892	E080,E089	2
chrX	71716944	71716994	E022	1
chrX	71718546	71719057	E003,E004,E008,E021,E022,E033,E086,E116,E120,E123,E126	11
chrX	71720067	71720121	E126	1
chrX	71721798	71721848	E017	1
chrX	71722877	71723035	E123,E127	2
chrX	71723624	71723748	E117	1
chrX	71724716	71724867	E056,E126	2
chrX	71725925	71725994	E082,E086	2
chrX	71727797	71727851	E128	1
chrX	71731354	71731444	E090	1
chrX	71732082	71732122	E086	1
chrX	71732532	71732591	E017,E021	2
chrX	71732766	71732816	E088	1
chrX	71734582	71734662	E119	1
chrX	71735465	71735641	E123	1
chrX	71736323	71736511	E086,E088,E123	3
chrX	71737528	71737681	E081,E082	2
chrX	71740865	71740972	E081	1
chrX	71742582	71742941	E059	1
chrX	71745995	71746066	E050	1
chrX	71746151	71746409	E123	1
chrX	71746511	71747578	E006,E017,E028,E029,E050,E051,E056,E057,E059,E080,E083,E088,E089,E100,E116,E120,E121,E122,E123,E124,E125,E126,E127,E128	24
chrX	71748563	71748679	E081,E094,E109	3
chrX	71748732	71748787	E094	1
chrX	71752197	71752511	E006,E017,E050,E056,E086,E123,E125,E126,E128	9
chrX	71752591	71752671	E123	1
chrX	71755798	71755878	E123	1
chrX	71756457	71756714	E081,E082,E083,E089,E090,E100	6
chrX	71756769	71756892	E082,E083	2
chrX	71757963	71758013	E032	1
chrX	71758471	71758566	E127	1
chrX	71758826	71758890	E124	1
chrX	71759697	71760606	E003,E006,E007,E017,E022,E050,E051,E055,E059,E080,E081,E082,E083,E085,E086,E088,E089,E090,E092,E094,E097,E098,E109,E114,E116,E117,E118,E119,E121,E122,E123,E125,E126,E127,E128	35
chrX	71761112	71761162	E091	1
chrX	71763283	71763333	E017	1
chrX	71764036	71764100	E124	1
chrX	71764762	71764802	E086	1
chrX	71765899	71766138	E003,E008,E021,E022,E028,E080,E083,E086,E088,E092,E109,E114,E122,E127,E128	15
chrX	71766384	71766434	E093	1
chrX	71769727	71769892	E100	1
chrX	71770602	71770652	E082	1
chrX	71772475	71772645	E046,E088	2
chrX	71773488	71773538	E022	1
chrX	71774045	71775127	E003,E004,E005,E006,E007,E008,E021,E022,E051,E057,E080,E083,E084,E085,E092,E109,E114,E117,E120,E121,E123,E125,E127	23
chrX	71775738	71775849	E033,E123	2
chrX	71780118	71780198	E118,E123	2
chrX	71782560	71782604	E097	1
chrX	71785923	71786011	E116	1
chrX	71787621	71787675	E127	1
chrX	71788305	71788524	E059,E125,E128	3
chrX	71788591	71788962	E006,E017,E055,E056,E080,E100,E117,E120,E121,E122,E125,E126,E128	13
chrX	71789008	71789058	E051	1
chrX	71789603	71790014	E017,E028,E051,E055,E056,E057,E086,E088,E089,E100,E109,E114,E117,E119,E120,E122,E125,E126,E127,E128	20
chrX	71790160	71790210	E091	1
chrX	71791283	71791323	E086	1
chrX	71791764	71791865	E086	1
chrX	71792018	71793657	E003,E004,E005,E006,E007,E008,E017,E021,E022,E028,E029,E032,E033,E034,E046,E050,E051,E055,E056,E057,E059,E080,E081,E082,E083,E084,E085,E086,E088,E089,E090,E091,E092,E093,E094,E097,E098,E100,E109,E114,E116,E117,E118,E119,E120,E121,E122,E123,E124,E125,E126,E127,E128	53
chrX	71793849	71793906	E089	1
chrX	71794388	71794449	E091	1
chrX	71794995	71795075	E059	1
chrX	71795789	71795880	E123	1
chrX	71795999	71796813	E006,E017,E028,E029,E050,E055,E056,E057,E080,E091,E093,E094,E098,E100,E114,E117,E119,E120,E123,E124,E125,E126,E128	23
chrX	71796852	71797319	E117,E123	2
chrX	71803387	71803441	E127	1
chrX	71803973	71804355	E123	1
chrX	71806946	71807000	E127	1
chrX	71812859	71812929	E080	1
chrX	71816877	71816979	E124	1
chrX	71822857	71822901	E097	1
chrX	71824117	71824204	E124	1
chrX	71824694	71825009	E100,E124,E126	3
chrX	71827009	71827049	E086	1
chrX	71827588	71827642	E127	1
chrX	71828566	71828958	E081,E082	2
chrX	71829198	71829481	E004,E017,E021,E022,E028,E046,E055,E080,E089,E091,E092,E093,E097,E098,E109,E114,E117,E119,E120,E122,E123,E127	22
chrX	71830924	71831036	E088	1
chrX	71838760	71838810	E051	1
chrX	71839741	71839785	E097	1
chrX	71839802	71839852	E022	1
chrX	71839928	71842449	E006,E017,E028,E051,E055,E056,E057,E059,E080,E084,E085,E088,E091,E092,E094,E097,E098,E100,E109,E114,E116,E117,E118,E119,E120,E121,E122,E123,E125,E126,E127,E128	32
chrX	71842676	71842805	E056,E119	2
chrX	71842928	71843010	E122,E127	2
chrX	71843391	71843470	E055,E056,E126	3
chrX	71844169	71844223	E056	1
chrX	71851553	71851662	E080	1
chrX	71852240	71852320	E119	1
chrX	71854017	71854656	E059,E080,E081,E082,E083,E086,E088,E089,E090,E094,E097,E098,E122	13
chrX	71854777	71854895	E022,E081,E086,E090	4
chrX	71855886	71855937	E088	1
chrX	71855941	71856032	E097,E100	2
chrX	71856133	71856294	E097,E100	2
chrX	71856495	71856564	E097	1
chrX	71859329	71859379	E050	1
chrX	71861429	71862094	E028,E029,E059,E091,E117,E119,E124,E127	8
chrX	71862853	71862907	E127	1
chrX	71863051	71863157	E086,E117	2
chrX	71863419	71863469	E091	1
chrX	71863535	71863589	E127	1
chrX	71863728	71863829	E097	1
chrX	71864533	71864593	E125	1
chrX	71864869	71865212	E028,E050,E051,E057,E082,E083,E088,E089,E090,E092,E119,E124,E127	13
chrX	71868205	71868286	E119	1
chrX	71871519	71871766	E017,E088,E120	3
chrX	71871927	71872329	E081,E082,E088	3
chrX	71872349	71872404	E088	1
chrX	71873258	71873357	E080,E127	2
chrX	71874144	71874255	E123	1
chrX	71879618	71879802	E098,E120,E123	3
chrX	71881853	71881903	E021	1
chrX	71881904	71881958	E127	1
chrX	71882134	71882184	E051	1
chrX	71882351	71882483	E091	1
chrX	71883573	71883675	E091	1
chrX	71884026	71884090	E124	1
chrX	71886427	71886594	E088,E120,E121,E125,E128	5
chrX	71896469	71896604	E055,E056,E114	3
chrX	71900224	71900274	E022	1
chrX	71904962	71905042	E119	1
chrX	71905434	71905571	E119	1
chrX	71905650	71906511	E017,E022,E028,E033,E055,E056,E057,E091,E092,E094,E098,E109,E114,E117,E119,E120,E121,E123,E125,E126,E127,E128	22
chrX	71907218	71907606	E050,E051,E123,E127	4
chrX	71908182	71908263	E123	1
chrX	71909566	71909686	E081,E082	2
chrX	71913462	71913544	E080	1
chrX	71913580	71913646	E022	1
chrX	71914081	71914313	E017,E033,E056,E114,E119,E122,E127	7
chrX	71922625	71922842	E004	1
chrX	71923111	71923180	E017	1
chrX	71923967	71924064	E004,E022	2
chrX	71925089	71925213	E055,E056,E117	3
chrX	71925868	71925978	E097	1
chrX	71930280	71930330	E055	1
chrX	71931974	71932226	E006,E017,E022,E050,E051,E055,E056,E059,E080,E093,E100,E114,E120,E121,E123,E128	16
chrX	71932254	71932582	E006,E055,E056,E090,E097,E100,E120,E123	8
chrX	71932619	71932894	E080,E097,E123	3
chrX	71932965	71933259	E034,E056,E080,E091,E114,E117,E119,E123,E127	9
chrX	71933302	71934924	E003,E004,E005,E006,E007,E008,E017,E021,E022,E028,E029,E033,E034,E050,E051,E055,E056,E057,E059,E080,E081,E082,E083,E084,E085,E086,E088,E089,E090,E091,E092,E093,E094,E097,E098,E100,E109,E114,E117,E118,E119,E120,E121,E122,E123,E124,E125,E126,E127,E128	50
chrX	71935177	71935235	E081	1
chrX	71935444	71935741	E022,E050,E086,E100,E123	5
chrX	71936060	71936100	E086	1
chrX	71936319	71936369	E022	1
chrX	71936476	71936520	E097	1
chrX	71936705	71937016	E006,E017,E055,E056,E094,E098,E100,E114,E117,E121	10
chrX	71937168	71937224	E090	1
chrX	71938222	71938287	E055,E080	2
chrX	71940247	71940292	E097	1
chrX	71941829	71941873	E097	1
chrX	71946047	71946132	E021,E120	2
chrX	71947103	71947439	E055,E056,E059,E120,E121	5
chrX	71947738	71948025	E005,E055,E056,E091,E120,E121	6
chrX	71949788	71949838	E022	1
chrX	71950301	71950365	E086,E124	2
chrX	71952195	71952254	E091	1
chrX	71952689	71952962	E055,E056,E090,E091,E092	5
chrX	71952973	71953023	E022	1
chrX	71953097	71953228	E004,E021,E055,E056,E088,E121	6
chrX	71953541	71953646	E004,E005,E021,E091	4
chrX	71953778	71954130	E004,E021,E022,E091,E100	5
chrX	71955311	71955959	E017,E028,E055,E056,E059,E120,E121,E125,E126,E127,E128	11
chrX	71956982	71957062	E119	1
chrX	71958330	71958514	E086,E120,E121	3
chrX	72213129	72213179	E022	1
chrX	72225060	72225110	E021	1
chrX	72226221	72226321	E117	1
chrX	72233855	72233905	E017	1
chrX	72233978	72234032	E127	1
chrX	72234987	72235037	E082	1
chrX	72235277	72235331	E128	1
chrX	72236820	72236870	E051	1
chrX	72240874	72240928	E017	1
chrX	72246687	72246753	E021	1
chrX	72246884	72247086	E008,E021,E022	3
chrX	72247170	72247228	E021	1
chrX	72248745	72249250	E004,E021,E028,E086	4
chrX	72249498	72249538	E086	1
chrX	72250233	72250308	E124	1
chrX	72257194	72257266	E118	1
chrX	72261597	72261648	E093	1
chrX	72263362	72263428	E127	1
chrX	72267555	72267644	E119	1
chrX	72268827	72268891	E124	1
chrX	72270717	72270781	E086	1
chrX	72274438	72274488	E114	1
chrX	72289648	72289698	E021	1
chrX	72296780	72297006	E005,E050,E051,E126	4
chrX	72297474	72297550	E007	1
chrX	72306748	72306832	E050,E086,E126	3
chrX	72307690	72307744	E127	1
chrX	72308394	72308448	E033	1
chrX	72308613	72308657	E097	1
chrX	72310324	72310404	E119	1
chrX	72312889	72312929	E086	1
chrX	72325188	72325268	E119	1
chrX	72343962	72344026	E127	1
chrX	72345124	72345164	E034	1
chrX	72346231	72346344	E084	1
chrX	72346586	72346636	E022	1
chrX	72347449	72348130	E003,E004,E005,E007,E008,E021,E022,E034,E046,E050,E051,E081,E082,E086,E089,E090,E092,E098,E100	19
chrX	72348212	72348252	E034	1
chrX	72348512	72348611	E033	1
chrX	72355507	72355561	E127	1
chrX	72356773	72356833	E125	1
chrX	72363320	72363400	E119	1
chrX	72363735	72363792	E051	1
chrX	72364481	72364556	E022	1
chrX	72376320	72376382	E086	1
chrX	72378415	72378479	E086	1
chrX	72386686	72386740	E033	1
chrX	72390657	72390697	E086	1
chrX	72395106	72395156	E021	1
chrX	72395313	72395470	E004,E022,E086,E125	4
chrX	72402444	72402799	E005,E098	2
chrX	72411578	72411618	E086	1
chrX	72411655	72411711	E017	1
chrX	72413104	72413154	E022	1
chrX	72416768	72417035	E003,E021,E050	3
chrX	72419112	72419190	E088	1
chrX	72421814	72421868	E127	1
chrX	72422304	72422384	E119	1
chrX	72424833	72424913	E127	1
chrX	72425539	72425583	E097	1
chrX	72426384	72426522	E119,E126	2
chrX	72428160	72428245	E033,E081	2
chrX	72432942	72432992	E050	1
chrX	72433154	72433281	E089	1
chrX	72433296	72433356	E082	1
chrX	72433475	72433525	E082	1
chrX	72433631	72433689	E082	1
chrX	72433747	72433965	E034,E046,E082,E089,E127	5
chrX	72434112	72435527	E003,E004,E005,E007,E008,E021,E022,E028,E032,E033,E034,E046,E050,E051,E055,E056,E057,E080,E081,E082,E086,E088,E089,E090,E092,E094,E097,E098,E100,E114,E118,E119,E120,E121,E123,E125,E126,E127,E128	39
chrX	72436803	72436853	E082	1
chrX	72436881	72436945	E081	1
chrX	72437478	72437694	E081,E082	2
chrX	72437735	72438006	E081,E082	2
chrX	72438358	72438408	E082	1
chrX	72443305	72443361	E126	1
chrX	72445543	72445602	E082	1
chrX	72449125	72449249	E126	1
chrX	72449712	72449766	E033	1
chrX	72450808	72450848	E086	1
chrX	72454817	72454893	E050,E051	2
chrX	72456103	72456200	E050,E051	2
chrX	72457689	72457770	E086	1
chrX	72458356	72458406	E050	1
chrX	72459155	72459322	E003,E021,E022	3
chrX	72461336	72461464	E007,E021	2
chrX	72461610	72461664	E033	1
chrX	72462291	72462345	E127	1
chrX	72462683	72462797	E057,E119	2
chrX	72467988	72468038	E051	1
chrX	72468833	72468950	E126	1
chrX	72470943	72470983	E086	1
chrX	72474223	72474277	E033	1
chrX	72474811	72474861	E022	1
chrX	72475252	72475316	E124	1
chrX	72478684	72478724	E086	1
chrX	72479141	72479195	E127	1
chrX	72479794	72479834	E086	1
chrX	72481371	72481421	E017	1
chrX	72482378	72482458	E119	1
chrX	72482853	72483137	E003,E004,E007,E008,E021,E022,E028,E034,E050,E051,E080,E081,E082,E086,E098,E114,E119,E120,E126	19
chrX	72485704	72485748	E097	1
chrX	72486738	72486865	E116,E127	2
chrX	72487202	72487355	E097,E127	2
chrX	72487944	72488163	E057,E119,E127	3
chrX	72488216	72488752	E007,E022,E028,E057,E119,E124,E127	7
chrX	72489541	72489595	E127	1
chrX	72490825	72490875	E022	1
chrX	72494592	72494660	E124	1
chrX	72495253	72495307	E127	1
chrX	72495668	72496026	E028,E057,E119,E127	4
chrX	72496872	72496926	E033	1
chrX	72497539	72497589	E017	1
chrX	72498053	72498107	E127	1
chrX	72499544	72499624	E119	1
chrX	72508885	72509218	E003,E004,E008,E021,E022,E051,E116	7
chrX	72509284	72509346	E004	1
chrX	72515007	72515047	E086	1
chrX	72519080	72519130	E051	1
chrX	72539592	72539642	E021	1
chrX	72540490	72540540	E021	1
chrX	72544259	72544330	E003	1
chrX	72551519	72551583	E124	1
chrX	72557246	72557446	E089,E090	2
chrX	72558255	72558299	E097	1
chrX	72562680	72562730	E051	1
chrX	72567967	72568017	E017	1
chrX	72573112	72573242	E004	1
chrX	72579107	72579157	E017	1
chrX	72581681	72581731	E022	1
chrX	72586812	72586862	E021	1
chrX	72587314	72587492	E004,E022	2
chrX	72588917	72588967	E082	1
chrX	72589929	72589979	E022	1
chrX	72591377	72591427	E082	1
chrX	72591659	72591882	E057	1
chrX	72593589	72593674	E051	1
chrX	72594827	72594899	E124	1
chrX	72611000	72611054	E127	1
chrX	72611602	72611652	E022	1
chrX	72615378	72615431	E085	1
chrX	72615516	72615566	E084	1
chrX	72617652	72617702	E084	1
chrX	72618119	72618306	E084	1
chrX	72618426	72618476	E084	1
chrX	72618539	72618619	E119	1
chrX	72620320	72620458	E003,E004,E022,E114	4
chrX	72621256	72621306	E021	1
chrX	72621415	72622039	E003,E004,E007,E008,E021,E022,E084,E086,E088	9
chrX	72623161	72623211	E093	1
chrX	72630097	72630178	E003,E022,E114	3
chrX	72631164	72631214	E051	1
chrX	72631747	72631827	E057	1
chrX	72632402	72632459	E017,E081,E082,E086,E088	5
chrX	72632721	72633115	E004,E028,E057,E086,E119,E127	6
chrX	72633367	72633431	E124	1
chrX	72633498	72633827	E028,E057,E119,E127	4
chrX	72634666	72634724	E127	1
chrX	72636219	72636273	E127	1
chrX	72637359	72637443	E082	1
chrX	72637510	72637560	E050	1
chrX	72638475	72638529	E127	1
chrX	72639952	72640006	E127	1
chrX	72653789	72653839	E022	1
chrX	72653995	72654077	E003,E004,E022,E091	4
chrX	72658742	72658802	E125	1
chrX	72663035	72663075	E086	1
chrX	72663205	72663278	E086	1
chrX	72663524	72663584	E003	1
chrX	72666488	72667202	E003,E004,E008,E021,E022	5
chrX	72667348	72668057	E003,E004,E007,E008,E021,E022,E050,E086,E088	9
chrX	72668158	72668198	E086	1
chrX	72668262	72668534	E003,E004,E007,E008,E021,E022,E082,E086,E124	9
chrX	72668745	72668805	E004	1
chrX	72668995	72669045	E007	1
chrX	72669058	72669111	E084,E088	2
chrX	72669249	72669334	E088	1
chrX	72671265	72671355	E081,E088	2
chrX	72672064	72672131	E022	1
chrX	72674538	72674600	E022	1
chrX	72674729	72674779	E051	1
chrX	72675980	72676050	E127	1
chrX	72676972	72677016	E097	1
chrX	72677217	72677490	E080,E082,E083,E086,E088,E089,E090,E092,E093,E097,E100,E122	12
chrX	72677498	72677548	E090	1
chrX	72678774	72678828	E127	1
chrX	72679084	72679134	E017	1
chrX	72680402	72680452	E088	1
chrX	72682922	72682972	E022	1
chrX	72684355	72684395	E086	1
chrX	72688076	72688126	E051	1
chrX	72688343	72688583	E003,E008,E021,E022	4
chrX	72688886	72689020	E021,E081,E088,E121,E127	5
chrX	72689488	72689552	E124	1
chrX	72695338	72695382	E097	1
chrX	72698994	72699054	E125	1
chrX	72701623	72701745	E021	1
chrX	72701782	72701862	E008	1
chrX	72710635	72710874	E081,E082	2
chrX	72711175	72711225	E021	1
chrX	72714213	72714263	E022	1
chrX	72717450	72717490	E086	1
chrX	72718353	72718412	E082	1
chrX	72719437	72719481	E097	1
chrX	72723722	72723772	E082	1
chrX	72723835	72723909	E081,E082	2
chrX	72728133	72728187	E033	1
chrX	72731001	72731156	E003,E008	2
chrX	72731547	72731656	E008	1
chrX	72739877	72739931	E033	1
chrX	72742817	72742906	E086	1
chrX	72743151	72743201	E017	1
chrX	72744428	72744478	E114	1
chrX	72744651	72744770	E021	1
chrX	72745496	72745661	E008	1
chrX	72745724	72745827	E008	1
chrX	72745873	72746882	E003,E004,E008,E021,E022,E081,E082	7
chrX	72746948	72747028	E008	1
chrX	72747150	72747230	E008	1
chrX	72756043	72756093	E017	1
chrX	72759107	72759157	E022	1
chrX	72759173	72759224	E017	1
chrX	72759318	72759368	E021	1
chrX	72761639	72761693	E127	1
chrX	72768932	72769128	E059	1
chrX	72773171	72773221	E022	1
chrX	72775400	72775603	E003,E008,E022,E093	4
chrX	72776127	72776236	E004,E021,E022	3
chrX	72776260	72776372	E008,E022	2
chrX	72778653	72778703	E017	1
chrX	72780624	72780752	E081,E088	2
chrX	72780834	72780891	E088	1
chrX	72781637	72781998	E017,E055,E056,E059,E082,E083,E084,E086,E088,E089,E090,E092,E097,E120,E125,E126,E128	17
chrX	72782027	72782114	E088,E090	2
chrX	72782284	72784101	E003,E004,E005,E006,E007,E008,E017,E021,E022,E028,E029,E032,E033,E034,E046,E050,E051,E055,E056,E057,E059,E080,E081,E082,E083,E084,E085,E086,E088,E089,E090,E091,E092,E093,E094,E097,E098,E100,E109,E114,E116,E117,E119,E120,E121,E122,E123,E124,E125,E126,E127,E128	52
chrX	72784109	72784191	E090,E097	2
chrX	72784414	72784578	E032,E033,E034	3
chrX	72785002	72785058	E109	1
chrX	72785186	72785236	E051	1
chrX	72785332	72785386	E033	1
chrX	72785922	72785980	E017,E056	2
chrX	72786019	72786098	E126	1
chrX	72786430	72786480	E021	1
chrX	72787225	72787330	E004	1
chrX	72787383	72787513	E004	1
chrX	72788983	72789033	E055	1
chrX	72789463	72789553	E006	1
chrX	72790118	72790184	E086	1
chrX	72796401	72796529	E122	1
chrX	72796948	72797089	E122	1
chrX	72797171	72797753	E003,E004,E006,E007,E008,E017,E021,E022,E028,E050,E055,E056,E057,E059,E080,E081,E082,E086,E088,E089,E090,E092,E097,E098,E100,E114,E116,E117,E119,E120,E121,E122,E125,E126,E127,E128	36
chrX	72800868	72800918	E085	1
chrX	72800939	72801214	E006,E050,E056,E059,E084,E085,E109,E121	8
chrX	72803517	72803564	E080	1
chrX	72803707	72803747	E086	1
chrX	72805181	72805230	E097	1
chrX	72806018	72806132	E088	1
chrX	72807283	72807397	E119	1
chrX	72808602	72808652	E114	1
chrX	72809726	72809839	E050,E088	2
chrX	72810062	72810125	E097	1
chrX	72811721	72811775	E120	1
chrX	72812060	72812104	E086	1
chrX	72814026	72814086	E017,E021	2
chrX	72814668	72814718	E021	1
chrX	72817937	72818022	E127	1
chrX	72826360	72826410	E022	1
chrX	72826866	72826973	E123	1
chrX	72827663	72827723	E029	1
chrX	72827909	72827963	E127	1
chrX	72830289	72830402	E082,E088,E120,E121	4
chrX	72830986	72831026	E086	1
chrX	72833275	72833355	E123	1
chrX	72834987	72835105	E046,E120,E121	3
chrX	72835509	72835559	E022	1
chrX	72836571	72836621	E021	1
chrX	72838172	72838260	E051,E059	2
chrX	72838370	72838456	E021,E051	2
chrX	72838961	72839026	E022	1
chrX	72839842	72839882	E086	1
chrX	72841510	72841695	E059	1
chrX	72845759	72845799	E086	1
chrX	72846856	72846910	E050,E127	2
chrX	72847119	72847187	E127	1
chrX	72847394	72847444	E091	1
chrX	72848040	72848104	E124	1
chrX	72851649	72851764	E089,E090	2
chrX	72851842	72851892	E051	1
chrX	72851917	72851957	E086	1
chrX	72855801	72855851	E046	1
chrX	72857426	72857546	E050,E051,E056,E088	4
chrX	72857790	72858147	E028,E057,E091,E119,E127	5
chrX	72864075	72864125	E021	1
chrX	72866963	72867023	E125	1
chrX	72867150	72867449	E116,E121	2
chrX	72867680	72868156	E116	1
chrX	72873060	72873110	E051	1
chrX	72874605	72874655	E090	1
chrX	72874954	72875077	E116	1
chrX	72878734	72878784	E082	1
chrX	72878942	72879020	E004	1
chrX	72881348	72881408	E125	1
chrX	72881664	72881738	E021	1
chrX	72882018	72882254	E004,E005	2
chrX	72884309	72884369	E051	1
chrX	72885620	72885670	E017	1
chrX	72887620	72887670	E022	1
chrX	72887774	72887878	E033,E086	2
chrX	72888189	72888243	E120	1
chrX	72888554	72889131	E004,E017,E022,E028,E057,E083,E120,E121,E125,E127,E128	11
chrX	72891435	72891485	E114	1
chrX	72896585	72896635	E022	1
chrX	72896769	72896899	E021,E022	2
chrX	72901006	72901086	E008	1
chrX	72902273	72902313	E086	1
chrX	72902936	72903522	E008,E055,E117,E120,E126,E127	6
chrX	72908690	72908740	E021	1
chrX	72909943	72910016	E097	1
chrX	72910321	72910393	E082,E086	2
chrX	72917550	72917590	E086	1
chrX	72921760	72921810	E022	1
chrX	72928624	72928678	E127	1
chrX	72929161	72929286	E008,E098	2
chrX	72929684	72929767	E022	1
chrX	72929943	72929993	E022	1
chrX	72930873	72931084	E008,E021,E022	3
chrX	72931128	72931178	E022	1
chrX	72932196	72932277	E022,E082	2
chrX	72932826	72932876	E022	1
chrX	72933045	72933180	E055,E059,E117,E120,E121,E126	6
chrX	72939288	72939348	E125	1
chrX	72946815	72946869	E081	1
chrX	72947110	72947160	E050	1
chrX	72948184	72948378	E007,E082	2
chrX	72948483	72948873	E007,E008,E021,E081,E082	5
chrX	72948916	72948970	E081	1
chrX	72949859	72949909	E082	1
chrX	72953209	72953259	E021	1
chrX	72960871	72960921	E051	1
chrX	72968787	72968843	E127	1
chrX	72971921	72971971	E021	1
chrX	72972401	72972451	E017	1
chrX	72972512	72972678	E004,E022	2
chrX	72972761	72972841	E008	1
chrX	72972983	72973095	E022,E082	2
chrX	72973104	72973183	E125	1
chrX	72977350	72977614	E117	1
chrX	72978154	72978452	E021,E022,E116	3
chrX	72983375	72983455	E008	1
chrX	72985315	72985424	E051	1
chrX	72985520	72985574	E033	1
chrX	72985772	72985954	E091,E120	2
chrX	72986017	72986103	E022,E051,E082,E086,E089	5
chrX	72988082	72988132	E021	1
chrX	72988330	72988380	E022	1
chrX	73000579	73000633	E128	1
chrX	73002811	73002928	E004	1
chrX	73002983	73003072	E022	1
chrX	73005371	73005687	E003,E008,E021,E022	4
chrX	73005846	73005962	E008	1
chrX	73015238	73015292	E127	1
chrX	73018885	73018929	E097	1
chrX	73019837	73020075	E028,E057,E059,E091,E119,E121,E126	7
chrX	73029662	73029737	E003,E021,E022	3
chrX	73029770	73029941	E008	1
chrX	73030114	73030194	E008	1
chrX	73031509	73031571	E055,E126	2
chrX	73032185	73032573	E028,E055,E056,E057,E059,E119,E124,E126,E127	9
chrX	73033453	73033513	E051	1
chrX	73033797	73033851	E127	1
chrX	73033975	73034117	E055,E056,E126	3
chrX	73035292	73035455	E059	1
chrX	73037237	73037523	E055,E056,E088,E089,E090,E120,E126	7
chrX	73037661	73037869	E091,E126,E128	3
chrX	73038107	73038192	E033	1
chrX	73038706	73038845	E093,E123	2
chrX	73039036	73039080	E097	1
chrX	73039969	73040027	E086,E089	2
chrX	73041049	73041103	E033	1
chrX	73042111	73042180	E082,E086	2
chrX	73042726	73042780	E126	1
chrX	73042881	73043103	E055,E126	2
chrX	73045408	73045458	E088	1
chrX	73045602	73045682	E119	1
chrX	73046157	73046221	E124	1
chrX	73046606	73046666	E051,E127	2
chrX	73046707	73046884	E017,E116,E127	3
chrX	73048203	73048284	E028	1
chrX	73048323	73048474	E028,E057	2
chrX	73048605	73048680	E127	1
chrX	73048927	73048998	E051	1
chrX	73049216	73049385	E028,E029,E057,E097,E119,E125,E126	7
chrX	73050531	73050581	E021	1
chrX	73050679	73050729	E051	1
chrX	73051010	73051073	E022	1
chrX	73051466	73051640	E050,E051,E124	3
chrX	73052625	73052675	E091	1
chrX	73053728	73053778	E082	1
chrX	73053863	73054511	E017,E081,E082,E127	4
chrX	73054821	73054871	E082	1
chrX	73055109	73055159	E021	1
chrX	73056123	73056180	E127	1
chrX	73057081	73057145	E127	1
chrX	73057150	73057238	E050,E116	2
chrX	73057589	73057672	E127	1
chrX	73059395	73059465	E127	1
chrX	73060078	73060132	E127	1
chrX	73060270	73060336	E033	1
chrX	73060784	73060838	E127	1
chrX	73061263	73061336	E097	1
chrX	73061351	73061465	E119,E126,E127	3
chrX	73061523	73061589	E127	1
chrX	73062202	73062287	E116	1
chrX	73062496	73062748	E116,E127	2
chrX	73063115	73063165	E082	1
chrX	73063240	73063280	E086	1
chrX	73063618	73063682	E124	1
chrX	73064419	73064492	E127	1
chrX	73064948	73065215	E086,E116	2
chrX	73065230	73065284	E033	1
chrX	73065949	73066087	E021,E089,E116,E127	4
chrX	73066093	73066173	E116	1
chrX	73066255	73066772	E008,E116,E127	3
chrX	73066787	73067423	E003,E004,E008,E021,E022,E033,E116	7
chrX	73067572	73067725	E008	1
chrX	73067736	73068322	E008,E022,E033,E051,E082,E086,E116	7
chrX	73068810	73069473	E003,E007,E008,E021,E022,E033,E082	7
chrX	73069494	73069623	E008,E089	2
chrX	73069833	73070015	E033,E050,E124,E128	4
chrX	73070052	73070192	E033,E097	2
chrX	73070258	73071868	E003,E004,E005,E007,E008,E017,E021,E022,E028,E029,E033,E050,E051,E055,E056,E080,E082,E084,E086,E088,E089,E090,E091,E092,E093,E097,E100,E109,E114,E116,E117,E118,E119,E121,E123,E124,E125,E126,E127,E128	40
chrX	73071933	73072141	E082,E089,E097	3
chrX	73072292	73072856	E017,E028,E029,E033,E050,E051,E082,E086,E088,E089,E090,E091,E092,E093,E097,E116,E119,E123,E124,E125,E126,E127,E128	23
chrX	73073641	73073761	E008,E021	2
chrX	73073816	73073960	E003,E008,E021	3
chrX	73073987	73074071	E003	1
chrX	73074501	73074551	E091	1
chrX	73075285	73075854	E003,E004,E005,E006,E007,E008,E017,E021,E022,E028,E029,E032,E033,E034,E046,E050,E051,E055,E056,E057,E059,E080,E081,E082,E083,E084,E085,E086,E088,E089,E090,E091,E092,E093,E094,E097,E098,E100,E109,E114,E116,E117,E119,E120,E121,E122,E123,E124,E125,E126,E127,E128	52
chrX	73075905	73075955	E021	1
chrX	73076237	73076291	E128	1
chrX	73081333	73081415	E093	1
chrX	73081598	73081663	E093	1
chrX	73081817	73081867	E021	1
chrX	73082155	73082410	E003,E005,E021,E022,E028,E057,E091,E119,E127	9
chrX	73083201	73083251	E021	1
chrX	73083257	73083347	E125	1
chrX	73083494	73083544	E091	1
chrX	73084167	73084432	E088,E125	2
chrX	73085003	73085053	E091	1
chrX	73085334	73085404	E091	1
chrX	73086082	73086146	E124	1
chrX	73086574	73086664	E022	1
chrX	73087098	73087286	E094,E109,E117	3
chrX	73088303	73088367	E124	1
chrX	73089933	73089987	E127	1
chrX	73091813	73091912	E033	1
chrX	73094550	73094671	E117	1
chrX	73095806	73095870	E124	1
chrX	73096664	73097137	E005,E028,E057,E119,E127	5
chrX	73097214	73098083	E003,E004,E005,E006,E008,E021,E022,E057,E117	9
chrX	73098227	73098314	E003	1
chrX	73098713	73098928	E004	1
chrX	73103808	73103883	E097	1
chrX	73112257	73112945	E004,E008,E021,E022,E033,E050,E051,E091,E093,E116,E123	11
chrX	73113128	73113253	E123	1
chrX	73114566	73114606	E086	1
chrX	73123698	73124120	E017,E056,E084,E086,E088,E122,E123,E128	8
chrX	73126067	73126150	E008	1
chrX	73130155	73130218	E055,E056,E081,E082	4
chrX	73132587	73132631	E080	1
chrX	73133178	73133821	E017,E028,E055,E056,E059,E080,E083,E086,E088,E089,E090,E117,E118,E120,E121,E122,E123,E125,E128	19
chrX	73134117	73134167	E022	1
chrX	73134759	73134967	E055,E056,E086,E117,E121,E122,E126	7
chrX	73135717	73135827	E017,E055,E056	3
chrX	73135949	73135999	E007	1
chrX	73136066	73136126	E122	1
chrX	73136404	73137807	E003,E004,E005,E006,E007,E008,E017,E021,E022,E028,E029,E055,E056,E057,E059,E080,E083,E084,E085,E086,E088,E089,E090,E091,E092,E097,E100,E109,E114,E117,E119,E120,E121,E122,E123,E125,E126,E127,E128	39
chrX	73137816	73138011	E004,E006,E008,E122	4
chrX	73138022	73138147	E028,E122	2
chrX	73138206	73138264	E021,E022	2
chrX	73138747	73138851	E056,E126	2
chrX	73138920	73138982	E090	1
chrX	73139029	73139250	E028,E055,E083,E086,E088,E089,E090,E120,E121	9
chrX	73142644	73143445	E028,E055,E056,E057,E059,E081,E082,E088,E119,E120,E121,E122,E125,E126,E127,E128	16
chrX	73145453	73145507	E128	1
chrX	73150187	73150572	E017,E028,E055,E056,E057,E091,E114,E117,E119,E122,E123,E125,E126,E127,E128	15
chrX	73152440	73152547	E123	1
chrX	73152615	73152697	E123	1
chrX	73154487	73154839	E084,E086,E109,E127	4
chrX	73157231	73157377	E117	1
chrX	73157509	73157998	E005,E021,E029,E084,E085,E089,E091,E109,E114,E117,E118,E123,E124	13
chrX	73158057	73158117	E091	1
chrX	73158896	73158946	E022	1
chrX	73159240	73159294	E128	1
chrX	73160626	73161213	E021,E050,E051,E084,E085,E093,E094,E109,E118,E122,E128	11
chrX	73162315	73162374	E046	1
chrX	73162382	73162453	E033	1
chrX	73163406	73164952	E003,E004,E005,E006,E007,E008,E017,E021,E022,E028,E029,E032,E033,E034,E046,E050,E051,E055,E056,E057,E059,E080,E081,E082,E083,E084,E085,E086,E088,E089,E090,E091,E092,E093,E094,E097,E098,E100,E109,E114,E116,E117,E118,E119,E120,E121,E122,E123,E124,E125,E126,E127,E128	53
chrX	73165097	73165333	E089,E091,E097	3
chrX	73165403	73165453	E088	1
chrX	73165460	73165592	E086,E119	2
chrX	73165772	73165870	E123	1
chrX	73166474	73166699	E088,E089,E117,E123,E127	5
chrX	73167772	73167822	E021	1
chrX	73170835	73170889	E033	1
chrX	73175265	73175315	E022	1
chrX	73175671	73175835	E050,E051,E124	3
chrX	73177407	73177488	E050,E051	2
chrX	73178345	73178445	E117	1
chrX	73178916	73178960	E097	1
chrX	73179580	73179624	E097	1
chrX	73180191	73180263	E125	1
chrX	73181493	73181621	E091	1
chrX	73182934	73183039	E091,E126	2
chrX	73183486	73183536	E017	1
chrX	73183555	73183900	E022,E089,E100,E116,E120,E121,E126	7
chrX	73184190	73184270	E008,E086	2
chrX	73184389	73184806	E005,E006,E007,E008,E021,E086,E091,E092,E120,E121,E125,E128	12
chrX	73185356	73185568	E008,E021,E033,E127	4
chrX	73185647	73186341	E003,E004,E005,E008,E021,E022,E091,E117,E119	9
chrX	73186356	73186534	E003,E022,E028,E091	4
chrX	73186584	73186684	E050,E123	2
chrX	73186702	73186851	E008	1
chrX	73189952	73190034	E097	1
chrX	73190582	73190677	E017,E032,E046,E050,E051,E080,E081,E082,E086,E118	10
chrX	73194619	73194704	E021,E127	2
chrX	73194743	73194813	E118	1
chrX	73194869	73194970	E091	1
chrX	73196827	73196900	E034	1
chrX	73196993	73197047	E033	1
chrX	73197059	73197099	E034	1
chrX	73197151	73197967	E003,E004,E006,E008,E021,E022,E028,E033,E034,E046,E050,E051,E080,E093,E116,E125,E128	17
chrX	73198247	73198358	E022,E093	2
chrX	73198384	73198544	E008	1
chrX	73199141	73199905	E003,E004,E008,E021,E022,E034,E082,E122	8
chrX	73200855	73200905	E021	1
chrX	73201540	73201584	E097	1
chrX	73202324	73202374	E022	1
chrX	73202446	73202537	E022	1
chrX	73203982	73204026	E097	1
chrX	73204800	73204850	E022	1
chrX	73207073	73207309	E028,E120	2
chrX	73207478	73207528	E021	1
chrX	73208414	73208753	E008,E021,E050,E082	4
chrX	73210103	73210151	E086	1
chrX	73211261	73211332	E088	1
chrX	73212018	73212102	E116	1
chrX	73213153	73213261	E123	1
chrX	73213880	73213964	E033	1
chrX	73217536	73217616	E119	1
chrX	73218397	73218467	E081,E082	2
chrX	73219399	73219443	E097	1
chrX	73219996	73220050	E127	1
chrX	73220819	73220869	E088	1
chrX	73223436	73223497	E086	1
chrX	73223558	73223638	E116	1
chrX	73224199	73224292	E091	1
chrX	73227409	73227470	E022	1
chrX	73228172	73228652	E017,E021,E050,E055,E056,E091,E100,E118,E120,E123,E125,E126,E128	13
chrX	73228958	73229321	E006,E017,E021,E055,E056,E117,E119,E120,E126,E127	10
chrX	73230560	73230640	E119	1
chrX	73231169	73231262	E119	1
chrX	73231609	73231672	E017	1
chrX	73232575	73232900	E081,E082,E127	3
chrX	73233258	73233312	E081	1
chrX	73233989	73234087	E093	1
chrX	73235066	73235725	E003,E004,E005,E006,E007,E008,E017,E021,E022,E028,E029,E032,E033,E034,E046,E050,E051,E055,E056,E057,E059,E080,E081,E082,E083,E085,E086,E088,E089,E090,E091,E092,E093,E094,E097,E098,E100,E109,E114,E116,E117,E118,E119,E120,E121,E122,E123,E124,E125,E126,E127,E128	52
chrX	73235738	73235788	E088	1
chrX	73235828	73235878	E021	1
chrX	73236558	73236608	E082	1
chrX	73236626	73236676	E088	1
chrX	73236689	73236729	E086	1
chrX	73236860	73236914	E128	1
chrX	73237298	73237348	E051	1
chrX	73237672	73237744	E124	1
chrX	73238376	73238426	E091	1
chrX	73238763	73238807	E097	1
chrX	73239315	73239369	E126	1
chrX	73239458	73239523	E127	1
chrX	73241134	73241216	E127	1
chrX	73242080	73242120	E086	1
chrX	73243135	73243357	E050,E051,E123	3
chrX	73244243	73244293	E017	1
chrX	73246574	73246856	E119	1
chrX	73248165	73248277	E126	1
chrX	73249117	73249161	E097	1
chrX	73253314	73253364	E017	1
chrX	73263619	73263703	E028	1
chrX	73266955	73267009	E127	1
chrX	73268254	73268322	E055	1
chrX	73268505	73268585	E119	1
chrX	73268742	73268798	E022	1
chrX	73268863	73268996	E091	1
chrX	73269041	73269364	E004,E005,E021,E022,E091	5
chrX	73269437	73269516	E022	1
chrX	73271598	73271657	E051	1
chrX	73275748	73275831	E017	1
chrX	73277397	73277497	E117	1
chrX	73278884	73278938	E127	1
chrX	73280618	73280718	E051	1
chrX	73281560	73281667	E080,E091	2
chrX	73281714	73282030	E028,E057,E091,E116,E119,E121	6
chrX	73282456	73282634	E028,E119	2
chrX	73283122	73284124	E005,E091,E127	3
chrX	73284541	73284591	E091	1
chrX	73285111	73285165	E127	1
chrX	73285846	73285896	E022	1
chrX	73286153	73286243	E017	1
chrX	73286603	73286674	E022,E091	2
chrX	73287136	73287186	E050	1
chrX	73287542	73287582	E086	1
chrX	73287826	73287876	E021	1
chrX	73289598	73289648	E022	1
chrX	73290295	73290467	E028,E055,E056,E057,E116,E119,E125,E126,E127	9
chrX	73291505	73291553	E097	1
chrX	73296760	73296848	E091	1
chrX	73298034	73298084	E022	1
chrX	73298893	73298971	E091	1
chrX	73299046	73299254	E091	1
chrX	73299340	73299445	E091	1
chrX	73299917	73299967	E114	1
chrX	73300071	73300349	E006,E017,E028,E057,E117,E121,E126,E127,E128	9
chrX	73304888	73305200	E022,E028,E057,E119,E126	5
chrX	73305501	73306044	E017,E050,E084,E091,E118	5
chrX	73307438	73307542	E091,E120,E127	3
chrX	73307894	73307995	E051,E127	2
chrX	73309266	73309326	E125	1
chrX	73310079	73310152	E022	1
chrX	73310363	73310403	E086	1
chrX	73313458	73313540	E127	1
chrX	73313689	73313747	E127	1
chrX	73320501	73320551	E022	1
chrX	73322416	73322474	E091	1
chrX	73323542	73323592	E021	1
chrX	73323761	73324936	E017,E028,E055,E057,E091,E117,E119,E121,E126,E127	10
chrX	73325435	73325475	E086	1
chrX	73327582	73327664	E081	1
chrX	73331908	73331958	E017	1
chrX	73334192	73334295	E127	1
chrX	73337659	73338900	E005,E021,E022,E028,E055,E057,E083,E086,E091,E117,E120,E121,E127	13
chrX	73338960	73339753	E005,E006,E017,E028,E029,E055,E056,E057,E059,E086,E091,E100,E114,E117,E119,E120,E121,E124,E125,E126,E127,E128	22
chrX	73339812	73339873	E127	1
chrX	73342447	73342520	E091	1
chrX	73345305	73345365	E091	1
chrX	73345641	73345695	E033	1
chrX	73347903	73348157	E057,E121,E127	3
chrX	73348227	73348277	E082	1
chrX	73348991	73349041	E022	1
chrX	73349231	73349281	E021	1
chrX	73350648	73350712	E124	1
chrX	73350720	73350800	E116	1
chrX	73351681	73351731	E114	1
chrX	73352115	73352475	E008,E021,E022	3
chrX	73352610	73352793	E008	1
chrX	73352990	73354047	E003,E004,E005,E006,E007,E008,E017,E021,E022,E028,E029,E032,E033,E034,E046,E050,E051,E055,E056,E057,E059,E080,E081,E082,E083,E084,E085,E086,E088,E089,E090,E091,E092,E093,E094,E097,E098,E100,E109,E114,E116,E117,E119,E120,E121,E122,E123,E124,E125,E126,E127,E128	52
chrX	73354975	73355102	E080	1
chrX	73355954	73356031	E080	1
chrX	73357593	73357686	E021	1
chrX	73358710	73358840	E005,E021	2
chrX	73359521	73359581	E125	1
chrX	73366241	73366281	E086	1
chrX	73367454	73367556	E033	1
chrX	73369571	73369990	E082,E119,E126	3
chrX	73370188	73370412	E055,E091	2
chrX	73372874	73372924	E051	1
chrX	73373331	73373381	E021	1
chrX	73374496	73374546	E085	1
chrX	73377490	73377540	E121	1
chrX	73377589	73377819	E017,E120,E121,E126	4
chrX	73378408	73378458	E022	1
chrX	73380189	73380239	E121	1
chrX	73380295	73380486	E055,E082,E120,E121,E126	5
chrX	73380699	73381011	E083,E100,E120,E121	4
chrX	73381078	73381128	E121	1
chrX	73381361	73381411	E121	1
chrX	73381531	73381581	E083	1
chrX	73381591	73381641	E017	1
chrX	73382088	73382193	E022,E091	2
chrX	73382357	73382434	E091	1
chrX	73382474	73382560	E118	1
chrX	73383539	73383589	E050	1
chrX	73384255	73384322	E127	1
chrX	73385925	73385990	E003,E021,E097	3
chrX	73388611	73388665	E127	1
chrX	73391437	73391530	E008	1
chrX	73394434	73394677	E055,E059,E091	3
chrX	73395199	73395258	E114	1
chrX	73397550	73397600	E021	1
chrX	73398092	73398315	E086,E088,E091	3
chrX	73398454	73398799	E003,E004,E005,E006,E008,E021,E022,E081,E082,E083,E084,E086,E088,E092,E097,E109,E118	17
chrX	73398926	73400348	E004,E006,E017,E021,E028,E055,E056,E081,E084,E085,E086,E091,E092,E097,E098,E100,E109,E114,E117,E118,E119,E120,E121,E125,E126,E128	26
chrX	73400634	73400871	E091	1
chrX	73401077	73401183	E091	1
chrX	73401747	73402338	E004,E005,E022,E086,E091,E117	6
chrX	73406249	73406299	E017	1
chrX	73407149	73407318	E005,E017,E021,E055,E056,E088,E125,E128	8
chrX	73409314	73409482	E017	1
chrX	73410548	73410612	E124	1
chrX	73414163	73414209	E086	1
chrX	73415019	73415099	E097	1
chrX	73415660	73415752	E083,E091	2
chrX	73416439	73416497	E109	1
chrX	73416813	73416863	E114	1
chrX	73416961	73417001	E086	1
chrX	73418558	73418608	E051	1
chrX	73419199	73419332	E091	1
chrX	73419384	73419442	E091	1
chrX	73422836	73422876	E086	1
chrX	73422978	73423261	E097,E127	2
chrX	73423313	73423367	E098	1
chrX	73423568	73423698	E125	1
chrX	73423857	73423985	E091,E128	2
chrX	73424175	73424229	E100	1
chrX	73424553	73424800	E084,E109	2
chrX	73424943	73424987	E097	1
chrX	73425249	73425535	E021,E022,E033,E050,E051,E082,E091	7
chrX	73426643	73426703	E125	1
chrX	73427119	73427714	E005,E091,E097	3
chrX	73427739	73427807	E091	1
chrX	73431233	73431288	E127	1
chrX	73433091	73433135	E080	1
chrX	73434048	73434128	E120	1
chrX	73434950	73435000	E017	1
chrX	73435852	73435932	E008	1
chrX	73436027	73436181	E004,E008,E021,E022,E082,E089,E114	7
chrX	73436194	73436641	E084,E085,E093,E109	4
chrX	73436914	73436974	E125	1
chrX	73438170	73438220	E082	1
chrX	73438378	73438418	E086	1
chrX	73438445	73438495	E022	1
chrX	73438650	73438730	E119	1
chrX	73438823	73438997	E028,E119	2
chrX	73439828	73439933	E033,E055,E091	3
chrX	73440294	73440374	E119	1
chrX	73440768	73440818	E082	1
chrX	73442684	73442758	E080,E086	2
chrX	73443353	73443423	E121	1
chrX	73446780	73446848	E114	1
chrX	73448228	73448310	E021	1
chrX	73448400	73448450	E021	1
chrX	73449984	73450034	E121	1
chrX	73450062	73450164	E124	1
chrX	73450865	73450925	E004	1
chrX	73451549	73451836	E006,E028,E057,E088,E114,E119,E125,E127,E128	9
chrX	73452157	73452263	E051	1
chrX	73452750	73453160	E003,E004,E006,E008,E017,E021,E022,E028,E033,E034,E050,E051,E055,E057,E082,E083,E086,E088,E089,E090,E091,E114,E116,E117,E118,E120,E121,E122,E123,E124,E125,E127,E128	33
chrX	73454763	73454952	E017,E029,E050,E051,E055,E086,E091,E114,E116,E117,E121,E124,E127	13
chrX	73455762	73455812	E051	1
chrX	73456016	73456070	E127	1
chrX	73456258	73456426	E126	1
chrX	73456545	73456595	E022	1
chrX	73456891	73457087	E008	1
chrX	73457334	73457472	E021,E091,E127	3
chrX	73459227	73459303	E089	1
chrX	73459889	73459943	E127	1
chrX	73459979	73460029	E022	1
chrX	73460276	73460342	E088,E100,E125,E127	4
chrX	73461713	73463038	E006,E017,E021,E028,E055,E056,E057,E059,E083,E084,E085,E088,E093,E098,E100,E109,E114,E117,E118,E119,E120,E121,E122,E125,E126,E127,E128	27
chrX	73463063	73463167	E119	1
chrX	73465752	73465796	E097	1
chrX	73466364	73466748	E006,E017,E028,E029,E055,E056,E057,E059,E080,E091,E100,E109,E114,E117,E119,E120,E121,E124,E126,E127,E128	21
chrX	73466948	73467007	E121	1
chrX	73467014	73467070	E100	1
chrX	73467209	73467263	E100	1
chrX	73467656	73467736	E059	1
chrX	73468537	73468587	E091	1
chrX	73468730	73469244	E003,E004,E005,E006,E008,E021,E022,E050,E051,E055,E056,E059,E080,E083,E084,E085,E086,E088,E089,E090,E091,E092,E094,E097,E100,E109,E114,E117,E120,E121,E122,E123,E125,E126	34
chrX	73469661	73470435	E003,E004,E005,E006,E007,E008,E021,E022,E050,E083,E084,E085,E086,E088,E091,E092,E094,E097,E109,E114,E121,E122,E123	23
chrX	73470438	73471864	E003,E004,E005,E006,E008,E017,E021,E022,E028,E029,E050,E051,E055,E056,E057,E059,E080,E084,E085,E086,E088,E090,E091,E092,E094,E097,E098,E100,E109,E114,E117,E118,E119,E120,E121,E122,E123,E124,E125,E126,E127,E128	42
chrX	73472661	73472724	E109	1
chrX	73472734	73472784	E082	1
chrX	73472841	73472939	E090,E114,E127	3
chrX	73473318	73473404	E119	1
chrX	73473699	73473787	E050,E051	2
chrX	73474010	73474131	E008	1
chrX	73474653	73474697	E097	1
chrX	73475881	73475943	E080	1
chrX	73476293	73476347	E100	1
chrX	73476975	73477102	E003,E091,E123	3
chrX	73477954	73478228	E004,E008,E021,E051	4
chrX	73478356	73478416	E004,E022	2
chrX	73478821	73478871	E022	1
chrX	73479278	73479328	E021	1
chrX	73479505	73480538	E003,E004,E008,E021,E022,E091,E123	7
chrX	73481993	73482111	E021	1
chrX	73482130	73482210	E008	1
chrX	73482285	73483214	E003,E008,E021,E022,E086,E089,E114,E119	8
chrX	73485444	73485484	E086	1
chrX	73485537	73485577	E086	1
chrX	73485809	73485873	E086,E100	2
chrX	73486024	73486079	E081,E086	2
chrX	73486343	73486399	E033	1
chrX	73487245	73487342	E091	1
chrX	73489327	73489426	E004	1
chrX	73489716	73489760	E097	1
chrX	73489810	73489968	E008,E086	2
chrX	73490271	73490518	E100,E127	2
chrX	73490614	73490720	E124	1
chrX	73491984	73492430	E082,E116	2
chrX	73495315	73495461	E119,E127	2
chrX	73495578	73495664	E127	1
chrX	73496376	73496426	E022	1
chrX	73496991	73497188	E057,E109	2
chrX	73497226	73497388	E085,E091,E109,E127	4
chrX	73497420	73497474	E127	1
chrX	73497676	73498086	E123	1
chrX	73498133	73498185	E021	1
chrX	73500026	73500080	E127	1
chrX	73500248	73500374	E008	1
chrX	73500384	73500451	E055	1
chrX	73500578	73501079	E003,E008,E021,E022,E029,E080,E100,E116,E127	9
chrX	73501311	73501451	E127	1
chrX	73502749	73503344	E008,E021,E081,E082,E088,E116,E121,E126	8
chrX	73503503	73503553	E021	1
chrX	73503866	73503946	E008	1
chrX	73504384	73504733	E003,E008,E021,E022,E116,E121,E127	7
chrX	73505193	73505262	E033	1
chrX	73505522	73505576	E100	1
chrX	73505606	73505660	E127	1
chrX	73505786	73505843	E007	1
chrX	73506072	73506112	E086	1
chrX	73506226	73506266	E086	1
chrX	73506574	73506624	E022	1
chrX	73506689	73507155	E006,E017,E028,E055,E056,E057,E059,E080,E089,E090,E094,E100,E109,E114,E116,E117,E118,E119,E120,E121,E124,E125,E126,E127,E128	25
chrX	73507276	73507348	E055,E086	2
chrX	73507529	73507573	E097	1
chrX	73507947	73508165	E082,E123	2
chrX	73508299	73508349	E082	1
chrX	73508445	73508489	E097	1
chrX	73508751	73508810	E034	1
chrX	73508870	73508957	E083	1
chrX	73509346	73509396	E109	1
chrX	73509617	73509810	E083,E089,E097,E127	4
chrX	73509992	73510042	E046	1
chrX	73510109	73510159	E083	1
chrX	73510215	73511096	E003,E004,E006,E007,E008,E017,E021,E022,E028,E029,E032,E033,E034,E046,E050,E051,E055,E056,E057,E059,E080,E081,E082,E083,E084,E085,E086,E088,E089,E090,E091,E092,E093,E097,E098,E100,E109,E114,E116,E117,E118,E119,E120,E121,E122,E123,E124,E125,E126,E127,E128	51
chrX	73511120	73513734	E003,E004,E005,E006,E007,E008,E017,E021,E022,E028,E029,E032,E033,E034,E046,E050,E051,E055,E056,E057,E059,E080,E081,E082,E083,E084,E085,E086,E088,E089,E090,E091,E092,E093,E094,E097,E098,E100,E109,E114,E116,E117,E118,E119,E120,E121,E122,E123,E124,E125,E126,E127,E128	53
chrX	73513788	73513839	E091	1
chrX	73513871	73513921	E021,E097	2
chrX	73513978	73514070	E086,E100	2
chrX	73514309	73514384	E093	1
chrX	73515405	73515466	E050	1
chrX	73515869	73515918	E097	1
chrX	73517608	73517658	E082	1
chrX	73517683	73518008	E028,E050,E057,E124	4
chrX	73521860	73521939	E007	1
chrX	73522639	73522679	E086	1
chrX	73523930	73523980	E022	1
chrX	73524029	73524079	E022	1
chrX	73524243	73524297	E098	1
chrX	73524808	73524848	E086	1
chrX	73525584	73525652	E093	1
chrX	73526236	73526286	E022	1
chrX	73527973	73528332	E021,E059	2
chrX	73532666	73532716	E021	1
chrX	73534054	73534104	E017	1
chrX	73535448	73535539	E022,E127	2
chrX	73536418	73536468	E021	1
chrX	73538551	73538880	E084,E085,E109	3
chrX	73539240	73539527	E021,E022,E083,E088,E122	5
chrX	73539597	73539647	E021	1
chrX	73540783	73540833	E021	1
chrX	73541414	73541471	E093	1
chrX	73541664	73541714	E021	1
chrX	73542065	73542129	E124	1
chrX	73542182	73542232	E021	1
chrX	73543278	73543318	E086	1
chrX	73543916	73544036	E008,E116	2
chrX	73544081	73544197	E021,E081	2
chrX	73544226	73544290	E022	1
chrX	73544367	73544417	E021	1
chrX	73544636	73545912	E003,E004,E005,E008,E021,E022,E034,E050,E051,E080,E081,E082,E083,E085,E086,E091,E093,E097,E109,E118,E123,E124	22
chrX	73545941	73546613	E003,E004,E005,E008,E021,E022,E086,E123	8
chrX	73547378	73547428	E021	1
chrX	73547463	73547513	E022	1
chrX	73548068	73548191	E004	1
chrX	73552032	73552185	E123	1
chrX	73554242	73554295	E022	1
chrX	73555773	73555832	E017	1
chrX	73559055	73559135	E028	1
chrX	73559879	73559962	E109	1
chrX	73559996	73560050	E127	1
chrX	73560057	73560117	E086,E122	2
chrX	73561640	73561694	E033	1
chrX	73562158	73562259	E005,E091,E109	3
chrX	73562319	73562730	E005,E008,E021,E022,E123,E127	6
chrX	73562960	73563149	E006,E055,E109,E122	4
chrX	73563250	73564515	E003,E004,E005,E006,E007,E008,E017,E021,E022,E028,E029,E032,E033,E034,E046,E050,E051,E055,E056,E057,E059,E080,E081,E082,E083,E084,E085,E086,E088,E089,E090,E091,E092,E093,E094,E097,E098,E100,E109,E114,E116,E117,E119,E120,E121,E122,E123,E124,E125,E126,E127,E128	52
chrX	73564560	73564610	E021	1
chrX	73565511	73565620	E008,E021	2
chrX	73565640	73565701	E050	1
chrX	73565804	73566363	E008,E050,E051,E088,E109,E123,E125,E128	8
chrX	73566460	73566516	E051	1
chrX	73567714	73567795	E124	1
chrX	73568885	73568935	E055	1
chrX	73569196	73569746	E004,E005,E006,E017,E022,E028,E034,E055,E056,E057,E117,E119,E120,E121,E125,E126,E127,E128	18
chrX	73569988	73570078	E119	1
chrX	73571048	73571088	E086	1
chrX	73571520	73572069	E005,E006,E017,E028,E033,E034,E050,E051,E055,E056,E057,E109,E116,E119,E123,E124,E125,E128	18
chrX	73572550	73572590	E086	1
chrX	73579427	73579467	E086	1
chrX	73580287	73580513	E055,E091,E123	3
chrX	73580522	73580611	E123	1
chrX	73580714	73580885	E021,E123	2
chrX	73580946	73581276	E059,E088	2
chrX	73581282	73581430	E055,E088,E127	3
chrX	73584206	73584417	E081	1
chrX	73584573	73584669	E086	1
chrX	73585955	73586005	E051	1
chrX	73586461	73586678	E017,E081,E082	3
chrX	73587008	73587048	E086	1
chrX	73587146	73587196	E051	1
chrX	73589409	73589459	E088	1
chrX	73589574	73589848	E006,E084,E088,E094	4
chrX	73590281	73590345	E124	1
chrX	73590416	73590782	E006,E029,E084,E088,E119,E124	6
chrX	73590999	73591090	E124	1
chrX	73591317	73591653	E006,E017,E029,E119,E124	5
chrX	73591792	73591941	E022,E028,E050,E055,E082,E121	6
chrX	73592331	73592438	E028,E109	2
chrX	73593454	73593517	E046	1
chrX	73596128	73596178	E017	1
chrX	73600280	73600334	E127	1
chrX	73600634	73600755	E086	1
chrX	73600767	73600817	E021	1
chrX	73601661	73602336	E006,E017,E021,E029,E055,E056,E059,E086,E124,E126	10
chrX	73602375	73602971	E003,E004,E005,E006,E007,E008,E017,E021,E022,E028,E029,E032,E033,E034,E046,E050,E051,E055,E056,E057,E059,E080,E081,E082,E083,E084,E085,E086,E088,E089,E090,E091,E092,E093,E094,E097,E098,E100,E109,E114,E116,E117,E119,E120,E121,E122,E123,E124,E125,E126,E127,E128	52
chrX	73603039	73603117	E093	1
chrX	73603166	73603298	E124	1
chrX	73603492	73603867	E003,E004,E005,E006,E007,E008,E017,E021,E022,E028,E034,E046,E050,E051,E055,E056,E057,E059,E080,E081,E082,E083,E084,E085,E086,E088,E089,E090,E091,E092,E093,E094,E097,E098,E100,E109,E114,E116,E119,E120,E121,E122,E125,E126,E127,E128	46
chrX	73606010	73606090	E127	1
chrX	73606755	73606795	E086	1
chrX	73608830	73609171	E028,E055,E056,E057,E114,E117,E128	7
chrX	73610798	73610858	E125	1
chrX	73613964	73614049	E127	1
chrX	73617880	73617930	E021	1
chrX	73619271	73619368	E021,E022	2
chrX	73625733	73625850	E121	1
chrX	73625864	73626334	E057,E059,E084,E109,E119,E120,E121,E125,E127,E128	10
chrX	73626591	73626644	E086	1
chrX	73628659	73628709	E022	1
chrX	73629590	73629803	E055,E056,E121	3
chrX	73630318	73630368	E022	1
chrX	73630634	73630693	E084	1
chrX	73630729	73630789	E125	1
chrX	73633764	73633818	E127	1
chrX	73633869	73633923	E127	1
chrX	73634741	73634869	E083,E090	2
chrX	73635070	73635124	E033	1
chrX	73635386	73635440	E120	1
chrX	73637612	73637691	E017,E100	2
chrX	73638111	73638175	E124	1
chrX	73638262	73638401	E055,E091,E120,E121,E126,E127	6
chrX	73638541	73638581	E086	1
chrX	73638642	73638692	E017	1
chrX	73639494	73642197	E003,E004,E005,E006,E007,E008,E017,E021,E022,E028,E029,E032,E033,E034,E046,E050,E051,E055,E056,E057,E059,E080,E081,E082,E083,E084,E085,E086,E088,E089,E090,E091,E092,E093,E094,E097,E098,E100,E109,E114,E118,E119,E120,E121,E122,E124,E125,E126,E127,E128	50
chrX	73642206	73643388	E003,E004,E006,E007,E008,E017,E021,E022,E028,E032,E050,E051,E055,E056,E057,E080,E081,E082,E083,E084,E085,E086,E088,E089,E090,E091,E092,E093,E094,E097,E098,E100,E109,E118,E119,E120,E121,E124,E125,E126,E127,E128	42
chrX	73643391	73643746	E003,E004,E007,E008,E021,E022,E080,E083,E086,E098	10
chrX	73643810	73643962	E080,E086,E090	3
chrX	73644138	73644188	E083	1
chrX	73645779	73645823	E097	1
chrX	73646043	73646093	E088	1
chrX	73646658	73646768	E119	1
chrX	73647020	73647073	E080	1
chrX	73647084	73647184	E097	1
chrX	73650790	73650840	E082	1
chrX	73651701	73652042	E003,E004,E007,E008,E021,E022,E080,E083,E086,E088,E089	11
chrX	73652116	73652318	E021,E080	2
chrX	73654202	73654557	E017,E081,E082,E089,E090,E091,E120,E121,E124	9
chrX	73654704	73654754	E021	1
chrX	73655427	73655477	E021	1
chrX	73656843	73656915	E022	1
chrX	73657104	73657193	E017,E021	2
chrX	73657305	73657355	E091	1
chrX	73657416	73657680	E005,E091	2
chrX	73658186	73658319	E034,E082,E125	3
chrX	73658395	73658445	E032	1
chrX	73658588	73658986	E059,E081,E082,E089,E090,E120,E121,E127	8
chrX	73659174	73659265	E091	1
chrX	73659544	73659594	E082	1
chrX	73659780	73659820	E086	1
chrX	73660233	73660351	E017,E080,E088	3
chrX	73660384	73660438	E088	1
chrX	73661514	73661589	E004	1
chrX	73661696	73661756	E029	1
chrX	73662239	73662319	E008	1
chrX	73662816	73662873	E093	1
chrX	73662957	73663144	E006,E017,E055,E056,E080	5
chrX	73664258	73664308	E055	1
chrX	73664818	73664858	E086	1
chrX	73665516	73665669	E091,E127	2
chrX	73665698	73666148	E004,E028,E057,E089,E090,E091	6
chrX	73666180	73666234	E127	1
chrX	73666631	73667112	E028,E057,E091,E119,E127	5
chrX	73667540	73667899	E057,E091	2
chrX	73668214	73668273	E091	1
chrX	73668332	73668382	E091	1
chrX	73668480	73668871	E091,E124	2
chrX	73669018	73669083	E091	1
chrX	73669206	73669271	E091	1
chrX	73669328	73670415	E006,E017,E022,E028,E029,E033,E034,E046,E055,E056,E057,E080,E088,E091,E093,E114,E119,E120,E121,E125,E126,E127,E128	23
chrX	73670577	73670667	E057	1
chrX	73670679	73671984	E006,E017,E028,E029,E046,E050,E051,E055,E056,E057,E059,E080,E083,E088,E089,E091,E094,E097,E098,E100,E114,E117,E119,E120,E121,E124,E125,E126,E127,E128	30
chrX	73672748	73672798	E051	1
chrX	73673054	73673374	E028,E057,E091,E119,E127	5
chrX	73673628	73673678	E021	1
chrX	73675677	73675731	E127	1
chrX	73675797	73675847	E091	1
chrX	73677728	73677778	E055	1
chrX	73678560	73678995	E004,E006,E017,E021,E028,E050,E055,E056,E057,E059,E080,E082,E083,E088,E090,E092,E098,E114,E117,E119,E120,E121,E125,E126,E127,E128	26
chrX	73679419	73679707	E051,E057,E091,E119	4
chrX	73679886	73679994	E090,E121	2
chrX	73680100	73680179	E089,E127	2
chrX	73681250	73681539	E055,E056,E081,E082,E083,E089,E090,E093,E126	9
chrX	73681628	73681694	E081,E089	2
chrX	73681728	73681778	E021	1
chrX	73681845	73681910	E021	1
chrX	73682054	73682104	E021	1
chrX	73684548	73684598	E022	1
chrX	73685207	73685274	E080	1
chrX	73685373	73685629	E003,E004,E017,E021,E022,E055,E056,E059,E091,E119,E120,E121,E125,E126	14
chrX	73687395	73687527	E082	1
chrX	73687549	73687806	E028,E089,E119,E120,E121,E125,E128	7
chrX	73687883	73687937	E033	1
chrX	73689475	73689529	E127	1
chrX	73702768	73702835	E056	1
chrX	73702885	73702937	E055	1
chrX	73704041	73704099	E127	1
chrX	73708872	73709067	E094,E109	2
chrX	73709155	73709213	E127	1
chrX	73709522	73709648	E008	1
chrX	73709707	73709855	E021	1
chrX	73710198	73710319	E050,E051,E125	3
chrX	73710821	73710875	E128	1
chrX	73711136	73711318	E094,E097,E109	3
chrX	73711359	73711498	E094	1
chrX	73711665	73711731	E021	1
chrX	73711853	73711903	E022	1
chrX	73712042	73712246	E004,E008,E021,E022,E084,E091	6
chrX	73712405	73713173	E003,E004,E007,E008,E021,E022,E032,E033,E034,E046,E050,E051,E080,E081,E082,E083,E086,E089,E091,E093,E116,E121,E124	23
chrX	73713300	73713392	E017,E021	2
chrX	73713410	73713478	E007	1
chrX	73713684	73713974	E007,E021,E022,E080,E081,E082,E121	7
chrX	73713981	73714031	E089	1
chrX	73714989	73715033	E097	1
chrX	73715771	73715856	E004,E021	2
chrX	73716192	73716256	E124	1
chrX	73718668	73718708	E086	1
chrX	73722156	73722196	E086	1
chrX	73723910	73723997	E004	1
chrX	73725331	73725702	E021,E080,E081,E083,E086,E088,E089,E125	8
chrX	73725714	73725794	E116	1
chrX	73725942	73726284	E084,E085,E086	3
chrX	73726317	73726730	E004,E032,E033,E080,E084,E085,E109,E116,E117	9
chrX	73729833	73730122	E088,E121,E125,E126,E128	5
chrX	73730287	73730714	E116	1
chrX	73730769	73730959	E116	1
chrX	73731191	73731231	E086	1
chrX	73731507	73731865	E080	1
chrX	73731904	73732076	E080,E125,E128	3
chrX	73732302	73732456	E080	1
chrX	73732782	73732832	E017	1
chrX	73733272	73733352	E119	1
chrX	73733708	73733826	E090	1
chrX	73734043	73734165	E007,E083,E089	3
chrX	73734190	73734600	E004,E021,E022,E083,E084,E085,E086,E088,E109,E114,E125,E127	12
chrX	73735194	73735598	E089,E090,E126	3
chrX	73736810	73736891	E059	1
chrX	73737763	73737817	E127	1
chrX	73737963	73738051	E055	1
chrX	73739481	73739548	E022,E056,E091	3
chrX	73739807	73740385	E055,E056,E086,E088,E089,E090,E097,E098,E124,E126	10
chrX	73741231	73741285	E127	1
chrX	73741700	73741786	E128	1
chrX	73741796	73742793	E006,E017,E021,E022,E055,E056,E083,E086,E088,E089,E090,E092,E093,E097,E098,E100,E125,E126,E128	19
chrX	73743106	73743504	E055,E056,E088,E091,E125	5
chrX	73743827	73744053	E017,E028,E056,E086,E124,E125,E127	7
chrX	73744586	73744740	E022	1
chrX	73745040	73745240	E017,E055,E056,E083,E088,E090,E126	7
chrX	73745611	73745675	E124	1
chrX	73746163	73746330	E083,E086	2
chrX	73746439	73747091	E080,E083,E084,E085,E086,E109,E128	7
chrX	73747153	73747527	E051,E083,E084,E088,E089,E090,E100	7
chrX	73747763	73747813	E083	1
chrX	73747928	73748013	E080	1
chrX	73748088	73748250	E055,E090,E124	3
chrX	73750647	73750697	E051	1
chrX	73751143	73751214	E091	1
chrX	73751731	73751804	E017,E082	2
chrX	73752144	73752208	E124	1
chrX	73753105	73753222	E080,E084	2
chrX	73753305	73753359	E033	1
chrX	73753496	73753563	E128	1
chrX	73753934	73754053	E017,E055,E056,E126	4
chrX	73754097	73754147	E090	1
chrX	73754198	73757406	E003,E004,E005,E006,E007,E008,E017,E021,E022,E028,E029,E032,E033,E034,E046,E050,E051,E055,E056,E057,E059,E080,E081,E082,E083,E084,E085,E086,E088,E089,E090,E091,E092,E093,E094,E097,E098,E100,E109,E114,E116,E118,E119,E120,E121,E122,E123,E124,E125,E126,E127,E128	52
chrX	73757420	73757500	E008	1
chrX	73757538	73757601	E088	1
chrX	73757628	73757692	E124	1
chrX	73757733	73757820	E022,E091	2
chrX	73758746	73758790	E097	1
chrX	73758857	73759002	E124	1
chrX	73759442	73759523	E050	1
chrX	73760512	73760721	E028,E057,E119,E127	4
chrX	73761264	73761314	E091	1
chrX	73761359	73761505	E080,E086	2
chrX	73762037	73762077	E086	1
chrX	73765904	73766019	E029,E127	2
chrX	73766065	73766304	E007,E008,E033,E082,E086	5
chrX	73766396	73766702	E005,E008,E089,E114	4
chrX	73766707	73766830	E033	1
chrX	73766994	73767064	E007	1
chrX	73767077	73767285	E017,E080	2
chrX	73767330	73767471	E116	1
chrX	73768331	73768385	E126	1
chrX	73769847	73770535	E003,E004,E005,E006,E007,E008,E017,E021,E022,E028,E029,E032,E033,E034,E046,E050,E051,E055,E056,E057,E059,E080,E081,E082,E083,E084,E085,E086,E088,E089,E090,E091,E092,E093,E094,E097,E098,E100,E109,E114,E116,E117,E118,E119,E120,E121,E122,E123,E124,E125,E126,E127,E128	53
chrX	73771185	73771235	E021	1
chrX	73771699	73771846	E021	1
chrX	73771911	73772156	E003,E021,E022	3
chrX	73773545	73773585	E086	1
chrX	73774036	73774115	E017	1
chrX	73774411	73774465	E128	1
chrX	73774602	73774697	E004	1
chrX	73776709	73776809	E004	1
chrX	73776964	73777014	E093	1
chrX	73777659	73777723	E124	1
chrX	73779218	73779258	E086	1
chrX	73779566	73779630	E124	1
chrX	73781742	73781872	E059	1
chrX	73785146	73785196	E082	1
chrX	73785398	73785506	E059	1
chrX	73785563	73785649	E017	1
chrX	73786494	73786548	E127	1
chrX	73787650	73787725	E118	1
chrX	73788272	73788329	E007,E022	2
chrX	73789996	73790040	E097	1
chrX	73790053	73790103	E017,E086	2
chrX	73792779	73792829	E021	1
chrX	73792924	73793026	E017,E055	2
chrX	73793622	73793662	E086	1
chrX	73794082	73794145	E082	1
chrX	73794366	73794445	E050,E081,E082	3
chrX	73795159	73795205	E034	1
chrX	73795681	73795870	E117,E119	2
chrX	73796688	73796768	E119	1
chrX	73796993	73797063	E032,E034	2
chrX	73797129	73797200	E089	1
chrX	73797929	73798107	E032,E050	2
chrX	73799072	73799129	E089	1
chrX	73799241	73799363	E090,E126	2
chrX	73799439	73799952	E017,E055,E056,E089,E090,E120,E121,E123,E125,E126,E128	11
chrX	73800039	73800093	E126	1
chrX	73800992	73801060	E055,E089	2
chrX	73802571	73802627	E097	1
chrX	73803077	73803156	E021	1
chrX	73803191	73803283	E093	1
chrX	73804767	73804817	E032	1
chrX	73805615	73805980	E050,E059,E080	3
chrX	73806004	73806087	E033	1
chrX	73807691	73807741	E091	1
chrX	73808463	73808507	E080	1
chrX	73808549	73808728	E080,E086	2
chrX	73808818	73808886	E127	1
chrX	73809473	73809527	E033	1
chrX	73809551	73809719	E080	1
chrX	73809741	73809795	E100	1
chrX	73811766	73811846	E017,E082	2
chrX	73813478	73813750	E006,E055,E090,E091,E100,E120,E121,E125,E127	9
chrX	73814205	73814291	E120,E121,E127	3
chrX	73814778	73814824	E097	1
chrX	73815222	73815272	E082	1
chrX	73815972	73816027	E127	1
chrX	73816036	73816104	E033	1
chrX	73817275	73817334	E034	1
chrX	73817836	73817886	E089	1
chrX	73817942	73818004	E127	1
chrX	73818836	73818880	E097	1
chrX	73819148	73819208	E125	1
chrX	73819287	73819367	E116	1
chrX	73819472	73819526	E127	1
chrX	73819804	73819920	E120	1
chrX	73820432	73820488	E127	1
chrX	73820496	73820553	E080	1
chrX	73822512	73822576	E124	1
chrX	73822975	73823085	E008,E090,E100	3
chrX	73823110	73823178	E127	1
chrX	73823206	73823286	E116	1
chrX	73823407	73823461	E127	1
chrX	73823538	73823602	E126	1
chrX	73823735	73823860	E116	1
chrX	73824223	73824293	E127	1
chrX	73824823	73824873	E022	1
chrX	73825083	73825175	E127	1
chrX	73825387	73825447	E006	1
chrX	73825682	73825826	E004,E126	2
chrX	73825863	73825997	E127	1
chrX	73826649	73826703	E100	1
chrX	73826777	73826970	E086,E097,E114,E124,E125,E127	6
chrX	73827246	73827300	E127	1
chrX	73827932	73828012	E116	1
chrX	73828553	73828667	E089,E116,E127	3
chrX	73828818	73828858	E034	1
chrX	73829412	73829548	E034,E050,E051,E116	4
chrX	73829698	73829928	E127	1
chrX	73830216	73830270	E127	1
chrX	73830800	73830854	E127	1
chrX	73831307	73831420	E046	1
chrX	73831538	73831611	E033,E097	2
chrX	73831655	73831705	E046	1
chrX	73831749	73831835	E127	1
chrX	73832692	73832828	E034,E080	2
chrX	73832945	73834996	E003,E004,E005,E006,E007,E008,E017,E021,E022,E028,E029,E032,E033,E034,E046,E050,E051,E055,E056,E057,E059,E080,E081,E082,E083,E084,E085,E086,E088,E089,E090,E091,E092,E093,E094,E097,E098,E100,E109,E114,E116,E117,E118,E119,E120,E121,E122,E123,E124,E125,E126,E127,E128	53
chrX	73835101	73835205	E032,E091,E100	3
chrX	73835358	73835628	E004,E033,E086,E088,E091,E097,E123	7
chrX	73835648	73835842	E123	1
chrX	73836187	73836237	E090	1
chrX	73836302	73836352	E021	1
chrX	73837288	73837371	E097	1
chrX	73838909	73838963	E033	1
chrX	73840850	73840900	E032	1
chrX	73844469	73844519	E051	1
chrX	73845038	73845092	E127	1
chrX	73852107	73852161	E127	1
chrX	73853578	73853622	E080	1
chrX	73856886	73857034	E028	1
chrX	73857233	73857283	E093	1
chrX	73858136	73858186	E022	1
chrX	73862868	73862922	E033	1
chrX	73868789	73868833	E086	1
chrX	73874898	73875051	E123	1
chrX	73875822	73875882	E125	1
chrX	73875911	73876683	E003,E004,E005,E006,E007,E017,E021,E022,E093,E120,E121,E125,E128	13
chrX	73879648	73879722	E021,E022	2
chrX	73883127	73883183	E097	1
chrX	73883782	73883822	E086	1
chrX	73884612	73884662	E114	1
chrX	73885074	73885124	E091	1
chrX	73885379	73885590	E022,E091	2
chrX	73886163	73886429	E004,E005,E022,E088,E091	5
chrX	73887191	73887274	E091	1
chrX	73887861	73888022	E080	1
chrX	73888346	73888390	E080	1
chrX	73889382	73889432	E091	1
chrX	73891207	73891251	E097	1
chrX	73898687	73898737	E022	1
chrX	73900296	73900504	E050,E051,E081	3
chrX	73900600	73901074	E081,E082	2
chrX	73901291	73901503	E050,E051	2
chrX	73902110	73902307	E081	1
chrX	73904339	73904691	E081,E082	2
chrX	73913132	73913186	E127	1
chrX	73913209	73913284	E086	1
chrX	73916001	73916061	E022	1
chrX	73916735	73916809	E091	1
chrX	73923922	73924470	E005,E017,E091,E093	4
chrX	73924648	73924702	E127	1
chrX	73925157	73925213	E121	1
chrX	73927037	73927116	E127	1
chrX	73928614	73928664	E089	1
chrX	73928957	73929015	E051	1
chrX	73929492	73929606	E080	1
chrX	73931384	73931464	E119	1
chrX	73937119	73937202	E116	1
chrX	73940459	73940509	E021	1
chrX	73946037	73946087	E017	1
chrX	73948216	73948319	E017,E050,E080,E091	4
chrX	73950881	73950935	E127	1
chrX	73956386	73956430	E097	1
chrX	73962061	73962111	E017	1
chrX	73963242	73963321	E091	1
chrX	73964042	73964109	E126	1
chrX	73968600	73968685	E086	1
chrX	73974955	73975055	E124	1
chrX	73986012	73986092	E119	1
chrX	73989394	73989444	E021	1
chrX	73992471	73992549	E080	1
chrX	73993069	73993119	E082	1
chrX	73993221	73993292	E091	1
chrX	73994905	73994985	E116	1
chrX	73995332	73995386	E081	1
chrX	73997678	73997889	E080,E081,E082,E086	4
chrX	73998074	73998142	E086	1
chrX	73998738	73998802	E050	1
chrX	73998808	73999018	E116	1
chrX	73999070	73999442	E004,E005,E028,E116	4
chrX	74000904	74000954	E082	1
chrX	74001169	74002048	E051,E116	2
chrX	74002127	74002181	E081	1
chrX	74002227	74002551	E022,E081,E082,E116	4
chrX	74002570	74002654	E124	1
chrX	74003625	74003733	E116	1
chrX	74004040	74004121	E022,E082	2
chrX	74005365	74005445	E116	1
chrX	74005675	74005725	E082	1
chrX	74005969	74006013	E080	1
chrX	74006343	74006423	E116	1
chrX	74008515	74008555	E086	1
chrX	74008662	74008762	E004,E022,E050,E080,E091,E114	6
chrX	74015406	74015456	E022	1
chrX	74017430	74017513	E116	1
chrX	74019216	74019266	E082	1
chrX	74019275	74019374	E116	1
chrX	74019945	74020193	E116	1
chrX	74021498	74021638	E116,E125	2
chrX	74024101	74024225	E004,E022	2
chrX	74024587	74024641	E081	1
chrX	74024647	74024913	E004,E021,E022	3
chrX	74029418	74029515	E116	1
chrX	74030239	74030359	E008	1
chrX	74030429	74030479	E021	1
chrX	74030578	74030638	E125	1
chrX	74034586	74034796	E081,E082,E086,E088,E089	5
chrX	74036618	74036719	E081,E082	2
chrX	74040718	74040816	E127	1
chrX	74041677	74041741	E124	1
chrX	74045104	74045154	E046	1
chrX	74046235	74046285	E022	1
chrX	74047064	74047114	E017	1
chrX	74047180	74047260	E116	1
chrX	74048309	74048363	E033	1
chrX	74048490	74048570	E116	1
chrX	74048799	74048941	E116	1
chrX	74055422	74055513	E116	1
chrX	74055608	74055759	E021,E088,E092,E094,E114,E127	6
chrX	74056186	74056236	E051	1
chrX	74061808	74061858	E017	1
chrX	74063562	74063612	E051	1
chrX	74064554	74064634	E116	1
chrX	74066424	74066478	E127	1
chrX	74069849	74069899	E022	1
chrX	74073173	74073389	E003,E008,E021,E022	4
chrX	74075384	74075465	E021,E116	2
chrX	74082694	74082744	E022	1
chrX	74086534	74086672	E116	1
chrX	74087506	74087570	E124	1
chrX	74090263	74090317	E127	1
chrX	74092261	74092301	E086	1
chrX	74098464	74098531	E022	1
chrX	74099114	74099164	E082	1
chrX	74099222	74099272	E051	1
chrX	74102514	74102574	E021,E022	2
chrX	74108954	74109176	E116	1
chrX	74109314	74109605	E116	1
chrX	74110426	74111265	E086,E092,E116	3
chrX	74111295	74111383	E082,E116	2
chrX	74111531	74111627	E081,E090	2
chrX	74112369	74112419	E082	1
chrX	74112502	74112660	E003,E081,E082	3
chrX	74113820	74113870	E017	1
chrX	74116518	74116578	E125	1
chrX	74117399	74117542	E005	1
chrX	74121533	74121583	E017	1
chrX	74122523	74122573	E021	1
chrX	74122668	74123055	E003,E007,E017,E086,E088,E092,E094	7
chrX	74123210	74123275	E088	1
chrX	74123320	74123444	E094,E098	2
chrX	74126170	74126630	E081,E082,E086,E089,E090,E092	6
chrX	74127819	74127990	E116	1
chrX	74131258	74131930	E081,E116	2
chrX	74132046	74132126	E116	1
chrX	74132670	74132825	E081	1
chrX	74133407	74133499	E082	1
chrX	74135961	74136005	E080	1
chrX	74136354	74136404	E017	1
chrX	74136785	74136849	E124	1
chrX	74138126	74138176	E082	1
chrX	74141001	74141180	E116	1
chrX	74141281	74141373	E127	1
chrX	74142042	74142310	E081,E082,E116	3
chrX	74142708	74142768	E032	1
chrX	74142842	74143321	E029,E032,E033,E050,E051,E081,E082,E089,E116,E124	10
chrX	74143352	74143508	E081,E082,E116	3
chrX	74143513	74145737	E003,E004,E005,E006,E007,E008,E021,E022,E028,E032,E033,E034,E046,E050,E051,E055,E056,E057,E059,E080,E081,E082,E083,E084,E085,E086,E088,E089,E090,E091,E092,E093,E094,E097,E098,E100,E109,E114,E116,E118,E121,E124,E125,E126	44
chrX	74145766	74145880	E007,E081,E097	3
chrX	74146192	74146266	E082,E092	2
chrX	74149696	74149828	E051,E116	2
chrX	74150648	74150698	E050	1
chrX	74151132	74151316	E003,E004,E007,E017,E021,E022,E050,E051,E080,E084,E086,E088,E089,E090,E091,E121	16
chrX	74151346	74151426	E008	1
chrX	74151751	74151801	E021	1
chrX	74152449	74152489	E086	1
chrX	74155693	74155753	E086	1
chrX	74160382	74160532	E033	1
chrX	74162055	74162109	E128	1
chrX	74162469	74162539	E022	1
chrX	74162924	74162995	E022	1
chrX	74163027	74163129	E004,E022	2
chrX	74163655	74163705	E051	1
chrX	74168074	74168128	E128	1
chrX	74170905	74170968	E017	1
chrX	74171594	74171645	E017	1
chrX	74177891	74178044	E081	1
chrX	74178830	74179021	E081,E082,E090,E126	4
chrX	74184017	74184082	E127	1
chrX	74185226	74185276	E022	1
chrX	74198021	74198061	E086	1
chrX	74198980	74199040	E125	1
chrX	74200473	74200537	E124	1
chrX	74200559	74200623	E091	1
chrX	74200768	74200822	E128	1
chrX	74201128	74201191	E017	1
chrX	74208098	74208152	E127	1
chrX	74218581	74218665	E091	1
chrX	74220332	74220562	E120,E121	2
chrX	74226670	74226724	E127	1
chrX	74231609	74231649	E086	1
chrX	74237763	74237813	E022	1
chrX	74239369	74239409	E034	1
chrX	74240056	74240325	E057,E091	2
chrX	74240367	74240457	E091	1
chrX	74245315	74245365	E022	1
chrX	74245602	74245652	E022	1
chrX	74246364	74246418	E127	1
chrX	74253871	74253971	E117	1
chrX	74258861	74259116	E003,E004,E008,E017,E021,E022,E033,E034,E050,E051,E059,E080,E083,E091,E093,E109,E114,E116,E117,E120,E121,E122,E126,E128	24
chrX	74259840	74259890	E109	1
chrX	74260167	74260207	E034	1
chrX	74265530	74265594	E124	1
chrX	74267590	74267640	E017	1
chrX	74267715	74267765	E093	1
chrX	74267942	74267982	E086	1
chrX	74268900	74268990	E091	1
chrX	74269747	74269849	E082,E123	2
chrX	74269966	74270076	E082	1
chrX	74270971	74271292	E117	1
chrX	74274202	74274252	E090	1
chrX	74276364	74276431	E127	1
chrX	74281614	74281969	E004,E006,E028,E055,E056,E057,E083,E091,E117,E119,E120,E126	12
chrX	74284242	74284314	E127	1
chrX	74287189	74287249	E004	1
chrX	74287899	74288053	E017,E028,E029,E055,E056,E057,E119,E121,E126,E127	10
chrX	74291223	74291443	E084,E109	2
chrX	74292451	74292514	E127	1
chrX	74294727	74294785	E127	1
chrX	74296329	74296450	E081,E116	2
chrX	74299594	74299688	E033	1
chrX	74300043	74300107	E124	1
chrX	74300714	74300814	E059	1
chrX	74304618	74304672	E127	1
chrX	74306454	74307024	E006,E017,E081,E082,E086,E092,E094,E123,E126	9
chrX	74307422	74307502	E119	1
chrX	74307738	74307822	E004	1
chrX	74312695	74312837	E059	1
chrX	74312911	74312991	E059	1
chrX	74313434	74313486	E097	1
chrX	74315734	74315925	E119,E127	2
chrX	74320368	74320430	E004	1
chrX	74321523	74321853	E088	1
chrX	74324404	74324507	E126	1
chrX	74326200	74326262	E120	1
chrX	74326965	74327141	E003,E008,E022,E086	4
chrX	74327389	74327486	E125	1
chrX	74327752	74328268	E003,E004,E008,E021,E022,E094,E120,E121	8
chrX	74328466	74328527	E097	1
chrX	74330217	74330271	E127	1
chrX	74331940	74331990	E021	1
chrX	74332418	74332535	E119	1
chrX	74333653	74333723	E118	1
chrX	74334661	74334763	E004	1
chrX	74335286	74335651	E004,E059,E083,E116	4
chrX	74335698	74336252	E003,E004,E008,E021,E022,E051,E086,E123	8
chrX	74337954	74338040	E080	1
chrX	74338100	74338209	E124	1
chrX	74338287	74338370	E126	1
chrX	74338564	74338672	E004,E022	2
chrX	74339868	74339918	E022	1
chrX	74339937	74339997	E003	1
chrX	74340566	74340616	E091	1
chrX	74342265	74342415	E100,E120,E121	3
chrX	74344616	74344761	E120	1
chrX	74345265	74345385	E123	1
chrX	74346029	74346117	E021,E123	2
chrX	74351811	74351851	E086	1
chrX	74352022	74352066	E080	1
chrX	74352189	74352427	E021,E080,E082,E083,E100,E121,E124	7
chrX	74352629	74352696	E121	1
chrX	74352975	74353094	E120,E126	2
chrX	74356982	74357036	E127	1
chrX	74357810	74357864	E127	1
chrX	74357886	74358103	E057,E125,E126	3
chrX	74359304	74359344	E034	1
chrX	74361869	74361990	E119	1
chrX	74362390	74362470	E116	1
chrX	74363116	74363262	E123	1
chrX	74364096	74364163	E120	1
chrX	74368621	74368701	E116	1
chrX	74369565	74369772	E084,E086,E109	3
chrX	74369870	74370009	E116	1
chrX	74371640	74372486	E033,E056,E057,E084,E089,E100,E109,E117,E120,E121,E123,E126,E128	13
chrX	74373551	74373615	E082	1
chrX	74374304	74374509	E033,E084,E109,E116,E120,E123,E125,E128	8
chrX	74375235	74376975	E003,E004,E005,E006,E007,E008,E017,E021,E022,E028,E029,E032,E033,E034,E046,E050,E051,E055,E056,E057,E059,E080,E081,E082,E083,E084,E085,E086,E088,E089,E090,E091,E092,E093,E094,E097,E098,E100,E109,E114,E116,E117,E118,E119,E120,E121,E122,E123,E124,E125,E126,E127,E128	53
chrX	74376988	74377167	E033,E034,E084,E088	4
chrX	74377201	74377251	E034	1
chrX	74377491	74377571	E109	1
chrX	74377979	74378217	E100,E120,E121,E123	4
chrX	74378438	74378727	E017,E123	2
chrX	74394400	74394450	E017	1
chrX	74396757	74396807	E022	1
chrX	74401304	74402091	E017,E028,E056,E057,E059,E119,E120,E121,E125,E126,E127,E128	12
chrX	74411540	74411590	E051	1
chrX	74413445	74413499	E127	1
chrX	74420483	74420582	E089,E097	2
chrX	74423540	74423633	E091,E097	2
chrX	74424134	74424295	E094,E123	2
chrX	74424352	74424602	E123	1
chrX	74427420	74427474	E127	1
chrX	74428390	74428509	E081	1
chrX	74429093	74429167	E091	1
chrX	74430522	74430850	E123	1
chrX	74431030	74431070	E086	1
chrX	74431566	74431621	E033	1
chrX	74431808	74432091	E021,E094,E123	3
chrX	74432978	74433285	E089,E090,E098	3
chrX	74433392	74433455	E090	1
chrX	74441106	74441185	E086	1
chrX	74441530	74441580	E097	1
chrX	74441632	74441976	E028,E057,E091,E119	4
chrX	74442107	74442147	E086	1
chrX	74442372	74442452	E116	1
chrX	74443108	74443185	E017,E127	2
chrX	74443393	74443433	E086	1
chrX	74446107	74446469	E004,E083,E094,E123	4
chrX	74447596	74447636	E086	1
chrX	74448848	74448952	E116	1
chrX	74449487	74449991	E004,E005,E091,E116,E123	5
chrX	74450026	74450076	E017	1
chrX	74451797	74451847	E022	1
chrX	74465653	74465707	E033	1
chrX	74467325	74467502	E003,E021,E118,E123	4
chrX	74474659	74474713	E081	1
chrX	74478238	74478288	E021	1
chrX	74478340	74478390	E021	1
chrX	74490756	74490817	E034	1
chrX	74493026	74493093	E032	1
chrX	74493229	74495210	E003,E004,E005,E006,E007,E008,E017,E021,E022,E028,E029,E032,E033,E034,E046,E050,E051,E055,E056,E057,E059,E080,E081,E082,E083,E084,E085,E086,E088,E089,E090,E091,E092,E093,E094,E097,E098,E100,E109,E114,E116,E117,E118,E119,E120,E121,E122,E123,E124,E125,E126,E127,E128	53
chrX	74495480	74495520	E086	1
chrX	74496423	74496505	E121	1
chrX	74496554	74496893	E028,E056,E057,E120,E121	5
chrX	74496965	74497005	E034	1
chrX	74497260	74497513	E081,E082,E086,E091	4
chrX	74498324	74498374	E082	1
chrX	74498377	74499283	E003,E004,E005,E008,E021,E022,E046,E059,E083,E088,E091,E100,E117,E121,E125,E127,E128	17
chrX	74502915	74503033	E021,E123	2
chrX	74504264	74504344	E021	1
chrX	74504727	74504800	E109	1
chrX	74505039	74505229	E003,E008,E022	3
chrX	74505235	74505285	E022	1
chrX	74505526	74505576	E114	1
chrX	74506659	74506709	E021	1
chrX	74511564	74511691	E109	1
chrX	74511787	74511857	E084,E085	2
chrX	74512210	74512260	E091	1
chrX	74513459	74513509	E017	1
chrX	74513591	74513652	E088	1
chrX	74514348	74514398	E022	1
chrX	74514665	74514906	E004	1
chrX	74515275	74515562	E004,E033,E081,E082	4
chrX	74515895	74515986	E004	1
chrX	74516026	74516086	E004	1
chrX	74516495	74516545	E084	1
chrX	74516869	74517372	E007,E021,E059	3
chrX	74517466	74517594	E083	1
chrX	74518205	74518269	E124	1
chrX	74519817	74519878	E091	1
chrX	74520794	74520844	E022	1
chrX	74520938	74521237	E006,E017,E120,E121,E122,E125,E128	7
chrX	74523592	74524165	E017,E086,E120,E121,E122,E125,E128	7
chrX	74525963	74526013	E089	1
chrX	74526643	74526683	E034	1
chrX	74539124	74539178	E022	1
chrX	74549220	74549374	E120,E121	2
chrX	74551046	74551110	E124	1
chrX	74551241	74551299	E121	1
chrX	74552531	74552585	E128	1
chrX	74556917	74556967	E022	1
chrX	74557281	74557372	E083	1
chrX	74557425	74557607	E083,E120,E121	3
chrX	74557681	74557800	E017	1
chrX	74562133	74562306	E120,E121	2
chrX	74565943	74566040	E121	1
chrX	74567188	74567238	E022	1
chrX	74567286	74567472	E021,E022	2
chrX	74573917	74573967	E055	1
chrX	74575145	74575195	E121	1
chrX	74575432	74575510	E120,E121	2
chrX	74577626	74577676	E121	1
chrX	74581806	74581871	E022	1
chrX	74585054	74585298	E008,E120,E121	3
chrX	74585336	74585803	E120,E121,E125,E128	4
chrX	74587942	74587992	E088	1
chrX	74588020	74588126	E005	1
chrX	74589651	74589804	E088	1
chrX	74590692	74590768	E093	1
chrX	74590799	74591013	E120,E121	2
chrX	74592148	74592215	E121	1
chrX	74592787	74592871	E088	1
chrX	74596264	74596440	E081,E082	2
chrX	74598681	74598825	E081	1
chrX	74600489	74600539	E093	1
chrX	74609162	74609216	E033	1
chrX	74610354	74610428	E120,E121	2
chrX	74610484	74610538	E120,E127	2
chrX	74612636	74612689	E022	1
chrX	74614576	74614815	E088,E120,E121,E127	4
chrX	74618380	74618444	E124	1
chrX	74619835	74619889	E033	1
chrX	74620872	74620922	E114	1
chrX	74621126	74621166	E086	1
chrX	74636913	74636967	E098	1
chrX	74641656	74641987	E050,E051,E098	3
chrX	74642332	74642582	E050,E119,E126	3
chrX	74642883	74642987	E050	1
chrX	74645140	74645214	E120	1
chrX	74645461	74645537	E120,E126	2
chrX	74645552	74645655	E126	1
chrX	74646965	74647311	E028,E057,E119,E127	4
chrX	74649088	74649178	E125	1
chrX	74653709	74653763	E127	1
chrX	74654723	74654777	E127	1
chrX	74656410	74656469	E097	1
chrX	74661790	74661840	E050	1
chrX	74665142	74665601	E120,E121,E124,E125,E128	5
chrX	74667442	74667492	E050	1
chrX	74668734	74668878	E021,E119	2
chrX	74674249	74674331	E120,E121	2
chrX	74674465	74674542	E120,E121	2
chrX	74678608	74678658	E007	1
chrX	74681807	74681868	E050,E082	2
chrX	74685105	74685145	E086	1
chrX	74688509	74688559	E121	1
chrX	74690600	74690650	E121	1
chrX	74693043	74693097	E127	1
chrX	74693188	74693289	E114	1
chrX	74705923	74706035	E005	1
chrX	74707871	74707925	E033	1
chrX	74721931	74721971	E086	1
chrX	74724325	74724475	E120,E121,E126	3
chrX	74729857	74729911	E127	1
chrX	74739841	74739905	E089	1
chrX	74741853	74742003	E082,E083	2
chrX	74742079	74743636	E003,E004,E005,E007,E008,E021,E022,E028,E029,E033,E034,E050,E051,E055,E080,E081,E082,E083,E084,E085,E086,E088,E089,E090,E092,E093,E094,E097,E098,E100,E116,E119,E120,E121,E124,E125,E126,E128	38
chrX	74743639	74743961	E081,E082,E086,E088,E089,E092,E097	7
chrX	74744065	74744154	E082,E088	2
chrX	74744591	74744687	E004	1
chrX	74761532	74761634	E021,E022	2
chrX	74761797	74761888	E120,E127	2
chrX	74763540	74763796	E004,E021,E119	3
chrX	74764261	74764335	E050	1
chrX	74764471	74764529	E050	1
chrX	74764656	74765099	E081,E083,E086,E088,E090,E094	6
chrX	74766335	74766872	E050,E051,E083,E088,E089,E090,E120,E121	8
chrX	74766976	74767393	E050,E051,E088,E089,E090,E093,E120,E121	8
chrX	74767453	74768113	E050,E051,E081,E082,E083,E086,E088,E089,E090,E093,E094,E097,E098,E100,E120,E121,E126	17
chrX	74784368	74784422	E127	1
chrX	74792256	74792315	E091	1
chrX	74792840	74792894	E127	1
chrX	74803648	74803712	E124	1
chrX	74812268	74812322	E100	1
chrX	74815785	74815835	E083	1
chrX	74816053	74816338	E004,E005,E022,E081,E083,E089,E090,E091,E100,E119,E120,E121,E125,E126,E128	15
chrX	74821693	74821757	E124	1
chrX	74823147	74823197	E090	1
chrX	74823561	74823645	E088,E090	2
chrX	74823722	74823980	E003,E006,E007,E008,E017,E021,E028,E032,E033,E034,E050,E051,E055,E056,E080,E081,E082,E083,E085,E086,E088,E089,E090,E092,E093,E097,E098,E114,E116,E117,E119,E120,E121,E126,E127,E128	36
chrX	74824004	74824070	E093	1
chrX	74824513	74824842	E083,E094	2
chrX	74825858	74825914	E082	1
chrX	74829294	74829519	E003,E007,E008,E021,E022,E081	6
chrX	74829570	74829675	E021	1
chrX	74831239	74831407	E017,E021,E022	3
chrX	74831832	74831940	E127	1
chrX	74843493	74843637	E003,E004,E021,E022,E080,E088,E120	7
chrX	74845173	74845306	E059,E126	2
chrX	74851694	74851754	E005	1
chrX	74852892	74852946	E120	1
chrX	74855536	74855602	E121	1
chrX	74858254	74858508	E081,E089,E090,E125	4
chrX	74862616	74862862	E005,E017,E116	3
chrX	74862954	74863045	E116	1
chrX	74869137	74869372	E005,E118	2
chrX	74870070	74870167	E118	1
chrX	74870207	74870257	E050	1
chrX	74871683	74871736	E022	1
chrX	74871881	74871994	E003,E021,E022	3
chrX	74872060	74872114	E127	1
chrX	74874059	74874342	E005,E008,E021	3
chrX	74875571	74875755	E003,E004,E021,E022	4
chrX	74876454	74876504	E022	1
chrX	74880695	74880745	E082	1
chrX	74880811	74880861	E082	1
chrX	74880873	74880927	E081	1
chrX	74882571	74882631	E125	1
chrX	74883727	74883791	E124	1
chrX	74886059	74886119	E004	1
chrX	74893421	74893498	E118	1
chrX	74898004	74898048	E097	1
chrX	74898931	74899007	E086	1
chrX	74899096	74899176	E119	1
chrX	74909751	74909801	E091	1
chrX	74912145	74912185	E086	1
chrX	74916251	74916291	E086	1
chrX	74927434	74927510	E121	1
chrX	74927546	74927626	E008	1
chrX	74933195	74933245	E032	1
chrX	74933260	74933317	E022	1
chrX	74949373	74949413	E086	1
chrX	74949531	74949571	E086	1
chrX	74953529	74953579	E051	1
chrX	74953588	74953642	E033	1
chrX	74953971	74954055	E051	1
chrX	74954072	74954122	E017	1
chrX	74957481	74957545	E124	1
chrX	74957829	74957879	E091	1
chrX	74962421	74962471	E083	1
chrX	74966256	74966464	E055,E088,E089,E090	4
chrX	74966555	74967387	E003,E004,E007,E008,E021,E022,E032,E033,E034,E046,E050,E051,E055,E056,E057,E059,E080,E081,E082,E083,E084,E085,E086,E088,E089,E090,E091,E092,E093,E097,E098,E100,E109,E114,E116,E118,E119,E120,E121,E124,E126,E127	42
chrX	74968103	74968153	E007	1
chrX	74968431	74968493	E081	1
chrX	74968500	74968589	E017,E080	2
chrX	74968672	74968744	E081	1
chrX	74968867	74969246	E081,E082	2
chrX	74969682	74969982	E005,E081	2
chrX	74970310	74970360	E082	1
chrX	74972756	74972829	E051	1
chrX	74977852	74977892	E086	1
chrX	74981043	74981169	E124	1
chrX	74983723	74983773	E091	1
chrX	74984213	74984282	E081	1
chrX	74991381	74991421	E086	1
chrX	74995215	74995283	E127	1
chrX	74999728	74999778	E017	1
chrX	74999814	74999868	E128	1
chrX	75001092	75001142	E082	1
chrX	75001161	75002158	E007,E022,E080,E081,E082,E083,E086,E088,E089,E090,E091,E092,E097,E100,E121	15
chrX	75002396	75002446	E082	1
chrX	75002491	75002580	E082,E086	2
chrX	75002625	75002767	E082	1
chrX	75003762	75003802	E086	1
chrX	75004402	75004456	E127	1
chrX	75004589	75004712	E050,E081,E082,E088	4
chrX	75004806	75005283	E034,E050,E051,E080,E081,E082,E083,E086,E088,E089,E090,E092,E097,E114,E121	15
chrX	75005662	75005759	E082	1
chrX	75006201	75006255	E127	1
chrX	75006534	75006609	E004	1
chrX	75007002	75007173	E004	1
chrX	75011422	75011476	E127	1
chrX	75014441	75014485	E097	1
chrX	75021227	75021277	E022	1
chrX	75023119	75023592	E005,E086,E091	3
chrX	75024272	75024322	E017	1
chrX	75033947	75033997	E082	1
chrX	75037535	75037589	E127	1
chrX	75044393	75044443	E093	1
chrX	75045244	75045294	E022	1
chrX	75045310	75045350	E086	1
chrX	75045490	75045530	E034	1
chrX	75045884	75046059	E003,E021,E022	3
chrX	75058293	75058343	E021	1
chrX	75058658	75058708	E082	1
chrX	75058947	75059007	E003	1
chrX	75059127	75059179	E022	1
chrX	75059204	75059363	E008,E021,E022	3
chrX	75067917	75068034	E081	1
chrX	75068105	75068159	E127	1
chrX	75070944	75071046	E091	1
chrX	75072286	75072326	E086	1
chrX	75073739	75073783	E097	1
chrX	75078006	75078060	E033	1
chrX	75078322	75078376	E098	1
chrX	75082192	75082256	E124	1
chrX	75089728	75089792	E124	1
chrX	75090312	75090371	E128	1
chrX	75091254	75091314	E125	1
chrX	75103264	75103620	E003,E004,E007,E081,E082,E089,E090	7
chrX	75103658	75103711	E082	1
chrX	75104322	75104366	E080	1
chrX	75107638	75107785	E022	1
chrX	75109225	75109359	E081	1
chrX	75110942	75111022	E119	1
chrX	75118540	75118604	E086	1
chrX	75121322	75121417	E091	1
chrX	75121548	75121662	E091	1
chrX	75122598	75122685	E091	1
chrX	75124940	75124980	E086	1
chrX	75126132	75126186	E127	1
chrX	75129164	75129215	E091	1
chrX	75132341	75132400	E091	1
chrX	75137518	75137632	E050,E086	2
chrX	75145670	75145720	E021	1
chrX	75149774	75149824	E051	1
chrX	75149982	75150032	E007	1
chrX	75160019	75160069	E021	1
chrX	75163319	75163379	E125	1
chrX	75169227	75169291	E124	1
chrX	75169693	75169743	E050	1
chrX	75170111	75170171	E021	1
chrX	75176802	75176852	E021	1
chrX	75176948	75177257	E003,E004,E021,E022	4
chrX	75177291	75177365	E017,E021	2
chrX	75177474	75177524	E022	1
chrX	75177773	75177827	E127	1
chrX	75182760	75182841	E091,E127	2
chrX	75182899	75183169	E091	1
chrX	75183300	75183366	E082,E091	2
chrX	75183464	75183554	E051	1
chrX	75183735	75183926	E123	1
chrX	75188236	75188455	E003,E004,E021,E022,E084,E085,E094,E109	8
chrX	75202893	75202966	E046	1
chrX	75205042	75205117	E004,E080,E091	3
chrX	75205409	75205624	E080,E082	2
chrX	75205777	75205850	E081	1
chrX	75206060	75206386	E081,E082	2
chrX	75206802	75206912	E004	1
chrX	75206981	75207208	E005,E081	2
chrX	75207397	75207453	E093	1
chrX	75209609	75209659	E007	1
chrX	75209717	75210532	E004,E007,E021,E116,E127	5
chrX	75216533	75216587	E127	1
chrX	75216999	75217079	E119	1
chrX	75229089	75229129	E086	1
chrX	75231643	75231697	E127	1
chrX	75246103	75246160	E021	1
chrX	75246273	75246417	E007,E017,E021,E022	4
chrX	75249017	75249057	E086	1
chrX	75249376	75249603	E123	1
chrX	75250310	75250360	E051	1
chrX	75252228	75252278	E051	1
chrX	75258230	75258280	E017	1
chrX	75262861	75263236	E092,E094	2
chrX	75263501	75263582	E084	1
chrX	75263633	75263685	E051	1
chrX	75264022	75264062	E086	1
chrX	75264182	75264222	E086	1
chrX	75264311	75264361	E088	1
chrX	75284767	75284847	E116	1
chrX	75287139	75287193	E127	1
chrX	75296232	75296506	E004,E005,E021,E022	4
chrX	75298580	75298634	E127	1
chrX	75302584	75302634	E050	1
chrX	75303793	75303853	E125	1
chrX	75307184	75307262	E086,E127	2
chrX	75307585	75307666	E127	1
chrX	75315946	75315986	E034	1
chrX	75315996	75316050	E127	1
chrX	75317091	75317195	E081	1
chrX	75323397	75323470	E017	1
chrX	75323755	75323805	E082	1
chrX	75324486	75324566	E081	1
chrX	75324831	75324881	E021	1
chrX	75329461	75329586	E004,E022	2
chrX	75329631	75329753	E004,E050,E051,E126	4
chrX	75330575	75330652	E127	1
chrX	75334331	75334381	E093	1
chrX	75334817	75334871	E127	1
chrX	75337744	75337870	E081	1
chrX	75344316	75344356	E086	1
chrX	75346721	75346989	E022,E086,E098	3
chrX	75347070	75347120	E091	1
chrX	75347189	75347556	E004,E005,E008,E021,E022,E050,E091,E093	8
chrX	75348526	75348576	E082	1
chrX	75354543	75354602	E046	1
chrX	75356158	75356212	E033	1
chrX	75356321	75356371	E051	1
chrX	75358294	75358354	E029	1
chrX	75360609	75360663	E127	1
chrX	75365785	75366264	E003,E004,E007,E017,E022,E032,E033,E034,E046,E050,E051,E055,E059,E082,E083,E085,E086,E088,E089,E090,E091,E092,E093,E097,E098,E100,E114,E116,E117,E118,E119,E123,E124,E126,E127	35
chrX	75366297	75366468	E097,E098	2
chrX	75366917	75366973	E034,E089	2
chrX	75366987	75367293	E017,E034,E055,E056,E084,E088,E089,E090,E097,E126	10
chrX	75367309	75368978	E003,E004,E005,E006,E007,E008,E017,E021,E022,E028,E029,E032,E033,E034,E046,E050,E051,E055,E056,E057,E059,E080,E081,E082,E083,E084,E085,E086,E088,E089,E090,E091,E092,E093,E094,E097,E098,E100,E109,E114,E116,E117,E118,E119,E120,E121,E122,E123,E124,E125,E126,E127,E128	53
chrX	75375615	75375927	E081,E082,E091,E127	4
chrX	75376610	75376660	E051	1
chrX	75376714	75376784	E093	1
chrX	75379423	75379602	E003,E021,E022,E086	4
chrX	75379669	75379719	E021	1
chrX	75385632	75385672	E086	1
chrX	75386956	75387104	E032,E033	2
chrX	75387244	75387308	E124	1
chrX	75387773	75387999	E028,E033,E057,E109,E119,E122,E127,E128	8
chrX	75388041	75388121	E028	1
chrX	75388124	75388204	E119	1
chrX	75389013	75389071	E084	1
chrX	75390567	75390621	E033	1
chrX	75391568	75391629	E034	1
chrX	75391722	75391848	E032,E051	2
chrX	75391863	75391943	E116	1
chrX	75392139	75394103	E003,E004,E005,E006,E007,E008,E017,E021,E022,E028,E029,E032,E033,E034,E046,E050,E051,E055,E056,E057,E059,E080,E081,E082,E083,E084,E085,E086,E088,E089,E090,E091,E092,E093,E094,E097,E098,E100,E109,E114,E116,E118,E119,E120,E121,E122,E123,E124,E125,E126,E127,E128	52
chrX	75394165	75394225	E080,E093	2
chrX	75394237	75394302	E034	1
chrX	75395099	75395223	E116,E127	2
chrX	75395395	75395444	E097	1
chrX	75395477	75395593	E127	1
chrX	75395708	75395850	E050,E127	2
chrX	75396209	75396349	E097,E109	2
chrX	75396400	75396454	E127	1
chrX	75396634	75396710	E127	1
chrX	75396807	75396900	E127	1
chrX	75396945	75397020	E127	1
chrX	75397124	75397205	E127	1
chrX	75397810	75397982	E127	1
chrX	75398226	75398327	E127	1
chrX	75399103	75399179	E127	1
chrX	75402110	75402176	E127	1
chrX	75402229	75402289	E006	1
chrX	75402621	75402687	E124	1
chrX	75402799	75403080	E006,E017,E084,E085,E092,E109,E118	7
chrX	75403128	75403896	E006,E017,E028,E051,E055,E056,E059,E083,E084,E085,E088,E092,E094,E109,E118,E119,E120,E125,E126,E127,E128	21
chrX	75404232	75404330	E017,E084	2
chrX	75404567	75405199	E084,E085,E091,E109,E127	5
chrX	75406787	75406841	E127	1
chrX	75408543	75408597	E128	1
chrX	75409180	75409234	E127	1
chrX	75414243	75414293	E051	1
chrX	75414427	75414605	E028,E057,E119,E127	4
chrX	75414614	75414694	E028	1
chrX	75418355	75418395	E086	1
chrX	75421679	75421729	E093	1
chrX	75422258	75422823	E059	1
chrX	75424078	75424158	E119	1
chrX	75428537	75428587	E021	1
chrX	75437555	75437595	E086	1
chrX	75439829	75439869	E086	1
chrX	75441284	75441580	E004	1
chrX	75445655	75445705	E021	1
chrX	75447322	75447376	E127	1
chrX	75448211	75448366	E089,E090	2
chrX	75448999	75449195	E006,E080	2
chrX	75462657	75462898	E028,E057,E088,E119,E127	5
chrX	75465930	75465984	E033	1
chrX	75469377	75469457	E119	1
chrX	75469695	75469806	E086	1
chrX	75470963	75471048	E125	1
chrX	75473832	75474227	E003,E004,E005,E006,E007,E008,E017,E021,E022,E028,E029,E032,E033,E034,E046,E050,E051,E055,E056,E057,E059,E080,E081,E082,E083,E084,E085,E086,E088,E089,E090,E091,E092,E093,E094,E097,E098,E100,E109,E114,E116,E117,E119,E120,E121,E122,E124,E126,E127	49
chrX	75499343	75499906	E003,E004,E005,E006,E007,E008,E017,E021,E022,E028,E032,E033,E034,E046,E050,E051,E055,E056,E057,E059,E080,E081,E082,E083,E084,E086,E088,E089,E090,E091,E092,E093,E097,E098,E100,E109,E114,E116,E117,E118,E119,E120,E121,E122,E123,E126,E127,E128	48
chrX	75499947	75500001	E127	1
chrX	75501477	75501527	E022	1
chrX	75507819	75507873	E127	1
chrX	75520848	75520933	E124	1
chrX	75526137	75526185	E086	1
chrX	75527459	75527524	E086	1
chrX	75527683	75527790	E021	1
chrX	75539072	75539137	E034	1
chrX	75539773	75539866	E004	1
chrX	75548738	75548819	E003,E021,E022,E118	4
chrX	75550930	75550970	E086	1
chrX	75552605	75552655	E017	1
chrX	75559842	75559896	E127	1
chrX	75563863	75563913	E021	1
chrX	75563939	75564019	E119	1
chrX	75568119	75568169	E051	1
chrX	75570136	75570242	E004	1
chrX	75570607	75570675	E004	1
chrX	75571045	75571179	E086,E088	2
chrX	75571371	75571436	E004	1
chrX	75578287	75578748	E081,E082	2
chrX	75587807	75587847	E086	1
chrX	75590845	75590895	E082	1
chrX	75592118	75592172	E127	1
chrX	75600384	75600491	E127	1
chrX	75600719	75600769	E022	1
chrX	75600772	75600832	E003	1
chrX	75603871	75603916	E086	1
chrX	75618995	75619045	E088	1
chrX	75624491	75624531	E086	1
chrX	75625493	75625543	E091	1
chrX	75627628	75627724	E093	1
chrX	75627847	75627920	E004	1
chrX	75640767	75640881	E033,E034	2
chrX	75645757	75645807	E050	1
chrX	75647714	75649072	E003,E004,E005,E006,E007,E008,E017,E021,E022,E028,E029,E032,E033,E034,E046,E050,E051,E055,E056,E057,E059,E080,E081,E082,E083,E084,E085,E086,E088,E089,E090,E091,E092,E093,E094,E097,E098,E100,E109,E114,E116,E118,E119,E120,E121,E122,E123,E124,E125,E126,E127,E128	52
chrX	75649180	75649379	E007,E086,E100	3
chrX	75649423	75649491	E021,E086	2
chrX	75649711	75649786	E033	1
chrX	75652419	75652459	E086	1
chrX	75652654	75652709	E127	1
chrX	75653156	75653246	E033,E119	2
chrX	75653628	75653731	E121	1
chrX	75653744	75653910	E021,E050,E120,E121	4
chrX	75654349	75654399	E007	1
chrX	75654771	75654863	E007,E022	2
chrX	75656136	75656190	E098	1
chrX	75659685	75659859	E050,E051	2
chrX	75668091	75668145	E127	1
chrX	75669087	75669137	E089	1
chrX	75674171	75675055	E003,E004,E007,E008,E021,E022,E051,E086,E098	9
chrX	75675077	75675462	E003,E004,E005,E007,E008,E017,E021,E022,E028,E032,E033,E034,E046,E050,E051,E059,E080,E081,E082,E083,E086,E088,E089,E091,E092,E093,E097,E098,E100,E109,E114,E116,E119,E120,E121,E123,E124,E126,E127	39
chrX	75675947	75676413	E004,E005,E021,E022	4
chrX	75679102	75679152	E017	1
chrX	75679658	75679708	E021	1
chrX	75679818	75679904	E051	1
chrX	75680004	75680044	E086	1
chrX	75684045	75684138	E127	1
chrX	75685762	75685847	E127	1
chrX	75688152	75688208	E021	1
chrX	75688390	75688440	E050	1
chrX	75691304	75691344	E086	1
chrX	75693106	75693156	E114	1
chrX	75697569	75697669	E116	1
chrX	75718562	75718616	E127	1
chrX	75724597	75724651	E127	1
chrX	75728309	75728373	E124	1
chrX	75728592	75728642	E051	1
chrX	75733869	75733909	E086	1
chrX	75734857	75734907	E089	1
chrX	75740370	75740437	E097	1
chrX	75740940	75741000	E125	1
chrX	75747162	75747212	E091	1
chrX	75757428	75757490	E127	1
chrX	75759335	75759385	E022	1
chrX	75759421	75759493	E003,E004,E021,E022	4
chrX	75772280	75772573	E022	1
chrX	75775867	75775917	E021	1
chrX	75776324	75776549	E003,E004,E005,E007,E008,E017,E021,E022,E028,E033,E034,E046,E050,E051,E055,E056,E059,E080,E089,E093,E114,E116,E117,E120,E122,E123,E126,E128	28
chrX	75776561	75776719	E004,E008,E021	3
chrX	75787514	75787564	E017	1
chrX	75788844	75788929	E022	1
chrX	75788941	75788991	E021	1
chrX	75804373	75804467	E097	1
chrX	75811957	75812017	E029	1
chrX	75812100	75812150	E017	1
chrX	75814205	75814255	E051	1
chrX	75817120	75817213	E124	1
chrX	75832247	75832297	E021	1
chrX	75835071	75835111	E086	1
chrX	75837338	75837388	E017	1
chrX	75837687	75837727	E086	1
chrX	75839154	75839270	E017	1
chrX	75845876	75845926	E051	1
chrX	75846241	75846307	E051,E082	2
chrX	75847987	75848081	E125	1
chrX	75848588	75848646	E127	1
chrX	75858227	75858281	E033	1
chrX	75859319	75859369	E051	1
chrX	75862440	75862480	E086	1
chrX	75876528	75876608	E119	1
chrX	75876728	75876782	E127	1
chrX	75876992	75877046	E033	1
chrX	75877142	75877201	E127	1
chrX	75878229	75878309	E119	1
chrX	75883798	75883838	E086	1
chrX	75886106	75886150	E097	1
chrX	75889798	75889858	E029	1
chrX	75904622	75904686	E124	1
chrX	75911983	75912033	E022	1
chrX	75912985	75913035	E090	1
chrX	75913188	75913289	E089,E098	2
chrX	75917649	75917812	E021,E050	2
chrX	75929488	75929598	E119	1
chrX	75931219	75931259	E086	1
chrX	75931449	75931510	E127	1
chrX	75934934	75934988	E033	1
chrX	75937513	75937748	E089,E090	2
chrX	75937772	75937857	E090,E093	2
chrX	75938015	75938336	E089,E090	2
chrX	75938483	75938533	E090	1
chrX	75938788	75938838	E089	1
chrX	75942604	75942726	E057	1
chrX	75945662	75945712	E017	1
chrX	75947474	75947528	E127	1
chrX	75953117	75953181	E124	1
chrX	75961494	75961544	E091	1
chrX	75961618	75961668	E022	1
chrX	75963745	75963820	E127	1
chrX	75970008	75970058	E021	1
chrX	75987574	75987658	E082	1
chrX	75988027	75988077	E082	1
chrX	75988311	75988398	E086,E127	2
chrX	75988652	75988702	E051	1
chrX	75991139	75991227	E082,E089	2
chrX	75992214	75992268	E127	1
chrX	75996646	75996696	E022	1
chrX	76008546	76008606	E125	1
chrX	76012537	76012587	E021	1
chrX	76013923	76013977	E081	1
chrX	76014939	76015106	E089,E090	2
chrX	76015227	76015404	E089,E090	2
chrX	76016889	76017073	E021,E028,E057,E114	4
chrX	76017546	76017596	E021	1
chrX	76018424	76018499	E017	1
chrX	76021067	76021133	E086	1
chrX	76023217	76023680	E017,E028,E057,E089,E090,E114,E119,E126,E127	9
chrX	76023929	76023979	E021	1
chrX	76041726	76041790	E124	1
chrX	76041997	76042077	E017	1
chrX	76045227	76045320	E124	1
chrX	76052074	76052118	E097	1
chrX	76052777	76052831	E127	1
chrX	76058671	76058721	E051	1
chrX	76059024	76059120	E127	1
chrX	76060514	76060582	E021	1
chrX	76061099	76061158	E021	1
chrX	76061404	76061620	E003,E007,E021	3
chrX	76062209	76062259	E021	1
chrX	76069657	76069707	E051	1
chrX	76071420	76071633	E003,E004,E021,E022,E051	5
chrX	76072215	76072285	E118	1
chrX	76074401	76074441	E086	1
chrX	76081297	76081351	E127	1
chrX	76082289	76082421	E125	1
chrX	76083536	76083576	E086	1
chrX	76085953	76086007	E127	1
chrX	76098667	76098717	E051	1
chrX	76112507	76112557	E051	1
chrX	76114189	76114239	E017	1
chrX	76114532	76114634	E021,E051	2
chrX	76118566	76118627	E022	1
chrX	76125091	76125208	E051,E127	2
chrX	76127285	76127394	E124	1
chrX	76127668	76127726	E082	1
chrX	76128691	76128731	E086	1
chrX	76130081	76130196	E128	1
chrX	76134661	76134701	E086	1
chrX	76135296	76135346	E017	1
chrX	76136416	76136495	E022	1
chrX	76136758	76136808	E093	1
chrX	76136845	76136895	E051	1
chrX	76138397	76138451	E022,E086	2
chrX	76138568	76138980	E100,E117	2
chrX	76140399	76140449	E021	1
chrX	76140890	76140940	E050	1
chrX	76141066	76141122	E089	1
chrX	76141161	76141247	E089,E090	2
chrX	76141279	76141345	E090	1
chrX	76141712	76141923	E089,E090	2
chrX	76142615	76142845	E005	1
chrX	76145182	76145347	E003,E004,E017,E021,E022,E051,E086,E091,E093	9
chrX	76145609	76145659	E021	1
chrX	76156226	76156280	E127	1
chrX	76161163	76161203	E086	1
chrX	76162907	76162957	E017	1
chrX	76170513	76170623	E051	1
chrX	76178028	76178082	E127	1
chrX	76178253	76178303	E021	1
chrX	76178387	76178494	E082	1
chrX	76178762	76178842	E021	1
chrX	76181698	76181829	E120,E121	2
chrX	76184384	76184691	E089,E090,E100	3
chrX	76187557	76188106	E081,E082,E090	3
chrX	76188742	76188850	E081,E082	2
chrX	76191677	76191763	E050,E082,E088,E090	4
chrX	76191853	76192102	E050,E051,E081,E088,E089,E090,E125	7
chrX	76192703	76193124	E007,E081,E082,E089,E090,E097	6
chrX	76193129	76193190	E007	1
chrX	76193421	76193471	E022	1
chrX	76194830	76194870	E086	1
chrX	76194873	76194952	E089,E090,E097	3
chrX	76195006	76195050	E097	1
chrX	76195462	76195554	E090	1
chrX	76195616	76195921	E089,E090	2
chrX	76195971	76196021	E090	1
chrX	76196079	76196146	E121,E128	2
chrX	76197473	76197588	E089	1
chrX	76197905	76198404	E021,E022,E050,E051	4
chrX	76206473	76206536	E090	1
chrX	76206618	76206739	E021,E089	2
chrX	76207391	76207455	E124	1
chrX	76207733	76207783	E017	1
chrX	76207833	76208135	E004,E021,E022,E127	4
chrX	76208159	76208226	E126	1
chrX	76219661	76219738	E127	1
chrX	76223040	76223227	E088,E128	2
chrX	76223848	76223924	E090	1
chrX	76224209	76224316	E089,E090	2
chrX	76224353	76224983	E022,E050,E051,E089,E090,E093,E120,E125,E126,E128	10
chrX	76227122	76227172	E032	1
chrX	76227821	76227891	E017	1
chrX	76229657	76229857	E089,E090	2
chrX	76229939	76230607	E005,E017,E028,E057,E086,E089,E090,E100,E114,E117,E119,E120,E121,E125,E126,E127,E128	17
chrX	76232479	76232603	E004,E022	2
chrX	76233366	76233519	E007,E109	2
chrX	76233591	76233641	E007	1
chrX	76234203	76234278	E004	1
chrX	76234731	76234791	E007	1
chrX	76234822	76235895	E003,E004,E005,E007,E008,E021,E022,E029,E050,E051,E080,E081,E082,E084,E085,E086,E088,E089,E090,E093,E100,E109,E114,E118,E120,E121,E125,E128	28
chrX	76236149	76236196	E097	1
chrX	76236536	76236586	E089	1
chrX	76236753	76236807	E033	1
chrX	76239675	76239725	E093	1
chrX	76240229	76240283	E086	1
chrX	76241156	76241220	E124	1
chrX	76242977	76243044	E125	1
chrX	76243122	76243202	E116	1
chrX	76244962	76245012	E093	1
chrX	76253928	76254054	E017,E021	2
chrX	76254351	76254415	E124	1
chrX	76254556	76254610	E033,E086	2
chrX	76255636	76255676	E086	1
chrX	76263351	76263407	E050	1
chrX	76263959	76264009	E022	1
chrX	76265922	76265972	E090	1
chrX	76266046	76266096	E082	1
chrX	76266473	76266523	E021	1
chrX	76266601	76266671	E090	1
chrX	76266763	76267231	E003,E004,E007,E008,E021,E022,E081,E082,E084,E086,E088,E089,E093,E109,E118	15
chrX	76267287	76267340	E021	1
chrX	76267378	76267458	E008	1
chrX	76267640	76267690	E022	1
chrX	76275226	76275276	E114	1
chrX	76275382	76275451	E124	1
chrX	76280164	76280483	E059	1
chrX	76280665	76280828	E089	1
chrX	76280984	76281476	E033,E089,E090	3
chrX	76282011	76282531	E088,E089,E090,E117	4
chrX	76283265	76283400	E004,E050	2
chrX	76283937	76284042	E050	1
chrX	76284145	76284394	E059,E089	2
chrX	76284415	76284465	E090	1
chrX	76285461	76285563	E089,E090	2
chrX	76285590	76285640	E090	1
chrX	76290754	76290936	E050,E088,E089	3
chrX	76291073	76291207	E050,E088,E089	3
chrX	76297415	76297491	E090,E093	2
chrX	76297532	76297745	E089,E120,E121	3
chrX	76299553	76299613	E088	1
chrX	76302865	76303033	E033,E086,E100,E109	4
chrX	76305843	76306274	E021,E022,E122	3
chrX	76306482	76306532	E093	1
chrX	76307786	76307883	E059	1
chrX	76307934	76308993	E017,E055,E059,E080,E081,E082,E083,E086,E088,E089,E090,E091,E092,E094,E097,E098,E100,E109,E114,E117,E118,E120,E121,E122,E126,E127,E128	27
chrX	76309150	76309200	E089	1
chrX	76309398	76309479	E090	1
chrX	76310104	76310154	E021	1
chrX	76319894	76319981	E118	1
chrX	76324682	76324807	E057	1
chrX	76325534	76325584	E017	1
chrX	76331122	76331172	E082	1
chrX	76332092	76332142	E022	1
chrX	76335093	76335161	E003,E022	2
chrX	76335217	76335293	E022	1
chrX	76337193	76337273	E119	1
chrX	76338752	76338802	E046	1
chrX	76340167	76340582	E086,E118	2
chrX	76341068	76341309	E088	1
chrX	76341381	76341442	E088	1
chrX	76341753	76341833	E116	1
chrX	76348063	76348113	E007	1
chrX	76348512	76348562	E021	1
chrX	76352257	76352311	E127	1
chrX	76358195	76358245	E022	1
chrX	76358575	76358625	E082	1
chrX	76362327	76362391	E124	1
chrX	76364342	76364392	E021	1
chrX	76364722	76364762	E086	1
chrX	76374729	76374783	E127	1
chrX	76376052	76376156	E022	1
chrX	76380393	76380443	E082	1
chrX	76380830	76381069	E003,E004,E021,E022,E080	5
chrX	76381956	76382006	E017	1
chrX	76382582	76382636	E021	1
chrX	76385344	76385384	E086	1
chrX	76386311	76386375	E124	1
chrX	76388493	76388547	E120	1
chrX	76388615	76388750	E028,E088,E122,E124	4
chrX	76392402	76392446	E097	1
chrX	76393944	76393994	E050	1
chrX	76395264	76395853	E007,E089,E090,E120,E121	5
chrX	76396398	76396478	E028	1
chrX	76397279	76397329	E091	1
chrX	76399671	76399753	E124	1
chrX	76411374	76411414	E086	1
chrX	76415307	76415357	E050	1
chrX	76416494	76416548	E127	1
chrX	76422588	76422628	E086	1
chrX	76434324	76434374	E114	1
chrX	76436562	76436622	E125	1
chrX	76437896	76437977	E093	1
chrX	76438583	76438651	E033	1
chrX	76440541	76440591	E022	1
chrX	76440991	76441079	E029	1
chrX	76443317	76443932	E004	1
chrX	76452178	76452238	E125	1
chrX	76453445	76453495	E093	1
chrX	76459129	76459179	E051	1
chrX	76465512	76465566	E022	1
chrX	76475414	76475464	E017	1
chrX	76487822	76487996	E005	1
chrX	76488749	76488874	E116	1
chrX	76494964	76495004	E086	1
chrX	76495188	76495346	E086,E128	2
chrX	76495508	76495716	E082,E089,E124	3
chrX	76495747	76496432	E004,E093,E120,E121	4
chrX	76497097	76497246	E004,E021	2
chrX	76497317	76497454	E003,E004,E021,E022	4
chrX	76498101	76498234	E120	1
chrX	76498345	76498717	E120,E121	2
chrX	76503161	76503211	E051	1
chrX	76509177	76509239	E127	1
chrX	76516134	76516188	E033	1
chrX	76517456	76517513	E089,E090	2
chrX	76517661	76517729	E021	1
chrX	76517732	76517782	E007	1
chrX	76519283	76519566	E005,E007,E022,E088	4
chrX	76525513	76525576	E082,E089	2
chrX	76535430	76535480	E022	1
chrX	76546975	76547025	E022	1
chrX	76551589	76551643	E033	1
chrX	76552419	76552535	E051,E124	2
chrX	76553899	76553943	E097	1
chrX	76562375	76562934	E003,E004,E005,E007,E008,E021,E051,E082,E083,E086,E088,E089,E090,E100,E120,E121,E126	17
chrX	76564203	76564532	E004,E005,E007,E083	4
chrX	76565898	76566066	E004,E005,E021	3
chrX	76567230	76567327	E083,E121	2
chrX	76567416	76567678	E004,E083,E120,E121	4
chrX	76567883	76567943	E083	1
chrX	76568007	76568427	E004,E005,E021,E022,E083,E125,E128	7
chrX	76568619	76568718	E004,E022	2
chrX	76568737	76568801	E124	1
chrX	76575671	76575812	E022,E089	2
chrX	76578229	76578355	E124	1
chrX	76578873	76578929	E017	1
chrX	76578980	76579284	E088	1
chrX	76583800	76583864	E124	1
chrX	76584359	76584419	E005	1
chrX	76584488	76584717	E005	1
chrX	76585017	76585067	E022	1
chrX	76593833	76593884	E097	1
chrX	76594600	76594660	E033	1
chrX	76602441	76602500	E083	1
chrX	76602555	76602617	E083	1
chrX	76603445	76603495	E082	1
chrX	76606837	76606894	E086	1
chrX	76609459	76609509	E022	1
chrX	76610390	76610636	E028	1
chrX	76610976	76611100	E004,E022,E028	3
chrX	76617015	76618209	E117,E125,E126,E128	4
chrX	76618788	76619681	E055,E056,E117,E120,E125,E126	6
chrX	76622919	76622969	E022	1
chrX	76624619	76624659	E086	1
chrX	76624801	76625423	E017,E086,E088,E089,E090,E092,E098,E109,E125,E126,E127	11
chrX	76626097	76626151	E127	1
chrX	76627723	76627763	E086	1
chrX	76627917	76627970	E088	1
chrX	76628172	76628222	E022	1
chrX	76628321	76628662	E082,E088	2
chrX	76632760	76632810	E109	1
chrX	76633025	76633075	E017	1
chrX	76633138	76633468	E109	1
chrX	76633614	76633664	E109	1
chrX	76635375	76635415	E086	1
chrX	76635697	76635947	E003,E004,E005,E007,E021,E022,E055,E056,E083,E088,E089,E114,E117,E120,E121,E126	16
chrX	76636026	76636076	E121	1
chrX	76636097	76636174	E090	1
chrX	76636449	76636520	E121	1
chrX	76636551	76636605	E126	1
chrX	76637895	76637992	E128	1
chrX	76639096	76639210	E086	1
chrX	76641410	76641460	E022	1
chrX	76641682	76641753	E021	1
chrX	76641912	76642006	E021	1
chrX	76642262	76642312	E021	1
chrX	76643025	76643084	E050	1
chrX	76643248	76643882	E003,E004,E007,E008,E021,E022,E050,E051,E086,E088,E117	11
chrX	76643948	76644348	E004,E021,E022,E088	4
chrX	76644511	76644592	E004	1
chrX	76644720	76645062	E004,E021,E022	3
chrX	76646063	76646123	E125	1
chrX	76646282	76646336	E033	1
chrX	76647113	76647170	E090	1
chrX	76647232	76648502	E017,E021,E028,E055,E056,E057,E080,E088,E089,E090,E091,E098,E100,E114,E117,E119,E120,E121,E122,E125,E126,E127,E128	23
chrX	76648776	76648908	E089	1
chrX	76648955	76649463	E021,E088,E089,E090	4
chrX	76649481	76649531	E090	1
chrX	76649740	76649790	E088	1
chrX	76651340	76651390	E021	1
chrX	76651578	76651628	E021	1
chrX	76651668	76652187	E003,E004,E006,E008,E021,E022,E050,E051,E055,E056,E059,E086,E088,E089,E090,E091,E092,E093,E098,E100,E117,E120,E121,E123,E124,E125,E126,E128	28
chrX	76652281	76652428	E121	1
chrX	76653305	76653477	E004,E021,E022,E121	4
chrX	76653530	76653580	E021	1
chrX	76703720	76704197	E003,E021,E022,E050,E051,E086,E089,E090	8
chrX	76704378	76704451	E050,E051	2
chrX	76704527	76704732	E021,E050,E051,E086,E088,E089	6
chrX	76704736	76705018	E021,E050,E051,E088,E089,E124	6
chrX	76705219	76705259	E086	1
chrX	76705279	76705373	E083,E090	2
chrX	76705392	76705944	E022,E088,E089,E090,E122	5
chrX	76705993	76706988	E006,E017,E028,E050,E051,E055,E056,E057,E083,E088,E089,E090,E094,E100,E114,E117,E119,E120,E121,E122,E125,E126,E127,E128	24
chrX	76707348	76707398	E090	1
chrX	76707565	76707615	E017	1
chrX	76707644	76707781	E089,E090	2
chrX	76708867	76708980	E089,E120,E123	3
chrX	76709163	76709223	E004	1
chrX	76709280	76709330	E089	1
chrX	76710841	76710888	E086	1
chrX	76710901	76711008	E083,E086	2
chrX	76711016	76711266	E083	1
chrX	76711304	76711381	E083	1
chrX	76711959	76712013	E127	1
chrX	76712133	76712184	E083	1
chrX	76713666	76713792	E116	1
chrX	76715175	76715225	E021	1
chrX	76715237	76715303	E003	1
chrX	76715812	76715892	E119	1
chrX	76716842	76716986	E017,E086	2
chrX	76717467	76717630	E086,E088	2
chrX	76717749	76717799	E088	1
chrX	76723334	76723388	E127	1
chrX	76726669	76726709	E086	1
chrX	76735653	76735697	E097	1
chrX	76737511	76737593	E017	1
chrX	76737732	76737782	E050	1
chrX	76737861	76737952	E022,E124	2
chrX	76740449	76740499	E022	1
chrX	76746271	76746377	E124	1
chrX	76747858	76747912	E127	1
chrX	76748022	76748072	E022	1
chrX	76748967	76749007	E086	1
chrX	76749149	76749557	E003,E004,E008,E021,E022	5
chrX	76749571	76750103	E003,E004,E005,E006,E007,E008,E017,E021,E022,E028,E055,E056,E057,E080,E086,E088,E089,E090,E091,E093,E117,E118,E120,E121,E123,E125,E126,E128	28
chrX	76750778	76750832	E127	1
chrX	76754327	76754377	E093	1
chrX	76756403	76756458	E055	1
chrX	76756770	76757091	E003,E017,E055,E056,E080,E121,E125,E128	8
chrX	76757488	76757538	E088	1
chrX	76757626	76757776	E021,E022,E088,E097	4
chrX	76757957	76758212	E021,E117	2
chrX	76758219	76758316	E021,E097	2
chrX	76758419	76758906	E003,E005,E008,E021,E022,E033,E088,E089,E090,E091,E092,E093,E094,E097,E098,E117,E118,E123	18
chrX	76758932	76759025	E092,E097	2
chrX	76759187	76759257	E118	1
chrX	76759290	76759400	E022,E033	2
chrX	76759830	76759920	E021,E127	2
chrX	76759967	76760031	E086	1
chrX	76760122	76760202	E092	1
chrX	76760715	76761080	E006,E017,E050,E051,E055,E056,E083,E088,E089,E090,E092,E093,E100,E114,E116,E117,E119,E120,E121,E122,E124,E125,E126,E128	24
chrX	76761209	76761321	E090	1
chrX	76761380	76761463	E090	1
chrX	76762899	76763061	E081	1
chrX	76763882	76763952	E121	1
chrX	76764280	76764360	E121,E127	2
chrX	76764447	76764497	E082	1
chrX	76764592	76764662	E081	1
chrX	76765229	76765323	E089,E097	2
chrX	76765471	76765859	E017,E028,E055,E056,E057,E089,E122,E125,E127	9
chrX	76765942	76765984	E086	1
chrX	76766222	76766279	E017	1
chrX	76766304	76766373	E091	1
chrX	76769070	76769110	E086	1
chrX	76770988	76771055	E055	1
chrX	76771234	76771328	E055	1
chrX	76771444	76771601	E055,E126	2
chrX	76772213	76772253	E086	1
chrX	76776231	76776320	E081,E082	2
chrX	76778214	76778332	E119	1
chrX	76779026	76779086	E125	1
chrX	76780986	76781066	E119	1
chrX	76781599	76781654	E090	1
chrX	76782333	76782457	E080,E120,E128	3
chrX	76782698	76783919	E003,E007,E008,E022,E080,E083,E086,E088,E089,E090,E092,E097,E100,E123,E124	15
chrX	76784355	76784413	E080	1
chrX	76785070	76785267	E006,E123	2
chrX	76786902	76786973	E017,E050,E080,E088,E089,E090,E114	7
chrX	76789397	76789447	E090	1
chrX	76789638	76789688	E090	1
chrX	76789727	76789893	E089,E090	2
chrX	76789918	76790078	E089,E090,E097	3
chrX	76790123	76790225	E090	1
chrX	76790313	76790363	E090	1
chrX	76790433	76790632	E090,E097,E117	3
chrX	76790643	76790683	E034	1
chrX	76790716	76791200	E089,E117	2
chrX	76792441	76792491	E114	1
chrX	76798870	76798924	E120	1
chrX	76799170	76799220	E088	1
chrX	76800737	76800777	E086	1
chrX	76801404	76801472	E097	1
chrX	76803332	76803402	E124	1
chrX	76804558	76804622	E021,E080	2
chrX	76807387	76807461	E120	1
chrX	76808546	76808596	E093	1
chrX	76809791	76810174	E059	1
chrX	76811705	76811765	E125	1
chrX	76811840	76811899	E051	1
chrX	76814723	76814807	E127	1
chrX	76815674	76815739	E097	1
chrX	76816556	76816636	E119	1
chrX	76817004	76817097	E123	1
chrX	76817318	76817409	E119	1
chrX	76817530	76817610	E119	1
chrX	76817611	76817661	E051	1
chrX	76818247	76818437	E008,E022	2
chrX	76819086	76819136	E082	1
chrX	76819317	76819428	E021	1
chrX	76819737	76819787	E090	1
chrX	76820361	76820705	E005,E006,E017,E055,E056,E083,E097,E117,E120,E121,E122,E125,E126,E128	14
chrX	76822374	76822414	E034	1
chrX	76822496	76822566	E050,E127	2
chrX	76825731	76825804	E017	1
chrX	76826425	76826489	E124	1
chrX	76826649	76826703	E128	1
chrX	76827613	76827727	E116	1
chrX	76827898	76828088	E017,E055,E056,E057,E081,E100,E119,E120,E125,E126,E127,E128	12
chrX	76828539	76828579	E086	1
chrX	76830013	76830053	E034	1
chrX	76830566	76830616	E082	1
chrX	76831096	76831163	E124	1
chrX	76833502	76833556	E127	1
chrX	76835018	76835068	E007	1
chrX	76836756	76836849	E127	1
chrX	76841116	76841166	E082	1
chrX	76846475	76846588	E120,E125	2
chrX	76848213	76848253	E086	1
chrX	76848531	76848571	E086	1
chrX	76849448	76849488	E086	1
chrX	76849503	76849792	E059	1
chrX	76851436	76851582	E120,E121,E126	3
chrX	76852584	76852997	E006,E017,E050,E051,E055,E056,E057,E081,E088,E089,E114,E117,E119,E120,E121,E122,E125,E126,E127,E128	20
chrX	76853081	76853247	E006,E116,E120,E121,E125,E128	6
chrX	76856039	76856113	E125	1
chrX	76859850	76859918	E125	1
chrX	76859955	76860068	E125	1
chrX	76862464	76862530	E086,E127	2
chrX	76865681	76865745	E097	1
chrX	76867521	76867581	E125	1
chrX	76868636	76868715	E127	1
chrX	76870645	76870695	E022	1
chrX	76872720	76873136	E028,E057,E114,E119,E127	5
chrX	76876104	76876144	E086	1
chrX	76876487	76876599	E050,E126	2
chrX	76877833	76878095	E003,E004,E007,E022,E089,E090,E126,E128	8
chrX	76878381	76878435	E080	1
chrX	76883254	76883308	E127	1
chrX	76883840	76884241	E050,E051,E059,E089,E090,E093,E109,E114,E121	9
chrX	76886074	76886134	E006	1
chrX	76886509	76886553	E086	1
chrX	76888322	76888384	E046	1
chrX	76888808	76888858	E088	1
chrX	76892137	76892191	E127	1
chrX	76893453	76893528	E097	1
chrX	76895464	76895514	E082	1
chrX	76896220	76896505	E003,E006,E059,E116	4
chrX	76897541	76897661	E086	1
chrX	76897996	76898139	E017,E022,E088,E097,E120,E121,E125,E126,E127,E128	10
chrX	76898181	76898422	E080,E088,E094,E097,E126	5
chrX	76898671	76898725	E033	1
chrX	76898773	76898865	E091	1
chrX	76898932	76898986	E127	1
chrX	76899062	76899142	E008	1
chrX	76901605	76901650	E086	1
chrX	76905561	76905635	E090	1
chrX	76908207	76908324	E022,E116	2
chrX	76910292	76910346	E127	1
chrX	76912496	76912608	E021,E097	2
chrX	76912718	76912768	E092	1
chrX	76912925	76912979	E094	1
chrX	76914464	76915163	E034,E050,E059	3
chrX	76916489	76916539	E017	1
chrX	76917777	76917838	E082	1
chrX	76921390	76921514	E081,E082	2
chrX	76921599	76921748	E081,E082	2
chrX	76922902	76922966	E124	1
chrX	76923714	76923768	E033	1
chrX	76923889	76923961	E122	1
chrX	76924009	76924914	E006,E017,E022,E028,E029,E034,E050,E051,E055,E056,E057,E059,E080,E092,E094,E098,E100,E114,E117,E119,E120,E121,E122,E123,E124,E125,E126,E127,E128	29
chrX	76925461	76925538	E022	1
chrX	76927283	76927337	E056	1
chrX	76927636	76927680	E097	1
chrX	76929030	76929074	E097	1
chrX	76931312	76931375	E086	1
chrX	76931593	76931661	E083	1
chrX	76931710	76931771	E083	1
chrX	76932703	76932783	E086	1
chrX	76933563	76933681	E022,E091	2
chrX	76933771	76933811	E086	1
chrX	76934349	76934505	E022,E123,E127	3
chrX	76935893	76935943	E089	1
chrX	76936400	76936739	E088,E089	2
chrX	76936871	76936981	E097	1
chrX	76937115	76937165	E032	1
chrX	76937840	76938085	E021,E123	2
chrX	76939089	76939133	E097	1
chrX	76939156	76939206	E082	1
chrX	76942114	76942164	E022	1
chrX	76943289	76943401	E124	1
chrX	76944100	76944150	E114	1
chrX	76944639	76944699	E125	1
chrX	76944757	76944844	E029,E124	2
chrX	76947420	76947728	E059,E083,E091,E123	4
chrX	76947788	76947868	E059	1
chrX	76948648	76948688	E086	1
chrX	76948726	76948780	E033	1
chrX	76949089	76949399	E032,E082,E116	3
chrX	76949681	76949735	E120	1
chrX	76953929	76953983	E033	1
chrX	76955704	76955864	E126	1
chrX	76956085	76956292	E059	1
chrX	76956515	76956569	E127	1
chrX	76956590	76956654	E124	1
chrX	76959171	76959221	E093	1
chrX	76960071	76960151	E093	1
chrX	76960196	76960260	E124	1
chrX	76960621	76960710	E021	1
chrX	76962004	76962081	E022	1
chrX	76964725	76964843	E100	1
chrX	76966286	76966340	E127	1
chrX	76967481	76967535	E128	1
chrX	76967575	76967688	E081	1
chrX	76971406	76971482	E082,E093	2
chrX	76971979	76972029	E050	1
chrX	76973448	76973525	E034	1
chrX	76974214	76974268	E098	1
chrX	76974291	76974371	E123	1
chrX	76974709	76974896	E017,E056,E059,E127,E128	5
chrX	76974961	76975019	E055	1
chrX	76976774	76976824	E051	1
chrX	76976830	76976935	E050	1
chrX	76977006	76977056	E032	1
chrX	76982481	76982621	E059,E127	2
chrX	76985078	76985165	E126,E127	2
chrX	76985268	76985396	E127	1
chrX	76985776	76985826	E089	1
chrX	76987039	76987099	E003	1
chrX	76987284	76987371	E004,E083	2
chrX	76987448	76987815	E034,E118	2
chrX	76988272	76988361	E022	1
chrX	76988915	76988965	E021	1
chrX	76991821	76991921	E117	1
chrX	76995529	76995587	E017,E050,E051,E082,E086	5
chrX	76995852	76996640	E004,E022,E050,E059,E086,E114,E117,E123,E127	9
chrX	76998264	76998910	E017,E022,E055,E056,E083,E088,E089,E090,E097,E098,E100,E125,E126	13
chrX	76999005	76999083	E021	1
chrX	76999244	76999587	E005,E006,E017,E022,E034,E051,E059,E100,E116,E120,E121,E125,E128	13
chrX	76999756	77000010	E021,E116,E123	3
chrX	77000840	77000890	E032	1
chrX	77002308	77002358	E022	1
chrX	77002633	77002735	E021,E033	2
chrX	77003173	77003223	E082	1
chrX	77003739	77003882	E050,E114,E125,E128	4
chrX	77003978	77004022	E097	1
chrX	77005199	77005564	E005,E006,E017,E028,E055,E056,E059,E080,E100,E114,E120,E121,E125,E126,E128	15
chrX	77005677	77005856	E006,E114	2
chrX	77010896	77010946	E051	1
chrX	77011646	77011726	E116	1
chrX	77011950	77012037	E022	1
chrX	77012101	77012151	E021	1
chrX	77013807	77013857	E022	1
chrX	77014792	77014842	E021	1
chrX	77019768	77019808	E034	1
chrX	77020133	77020192	E050	1
chrX	77020356	77020443	E033	1
chrX	77023261	77023354	E097,E116	2
chrX	77023457	77023648	E097,E122	2
chrX	77023746	77023890	E097,E122	2
chrX	77024300	77024670	E033,E034,E046,E050,E051,E093,E127	7
chrX	77027083	77027479	E121,E123,E125,E128	4
chrX	77031163	77031207	E097	1
chrX	77031840	77032062	E050,E124,E127	3
chrX	77032237	77032427	E034,E050,E116	3
chrX	77032905	77032955	E092	1
chrX	77033068	77033114	E097	1
chrX	77034243	77034420	E017,E086,E088	3
chrX	77034834	77035003	E116	1
chrX	77035010	77035064	E127	1
chrX	77035603	77035683	E123	1
chrX	77035686	77035836	E116	1
chrX	77037478	77037550	E080,E094	2
chrX	77038866	77039010	E017,E055,E089,E094,E124,E126	6
chrX	77039163	77039217	E127	1
chrX	77039485	77039786	E028,E033,E034,E046,E114,E116,E122,E125,E127	9
chrX	77039993	77042771	E003,E004,E005,E006,E007,E008,E017,E021,E022,E028,E029,E032,E033,E034,E046,E050,E051,E055,E056,E057,E059,E080,E081,E082,E083,E084,E085,E086,E088,E089,E090,E091,E092,E093,E094,E097,E098,E100,E109,E114,E116,E117,E118,E119,E120,E121,E122,E123,E124,E125,E126,E128	52
chrX	77042786	77042856	E118	1
chrX	77042949	77043071	E032,E118	2
chrX	77043196	77043236	E034	1
chrX	77043257	77044027	E003,E006,E021,E022,E029,E032,E033,E034,E046,E050,E051,E055,E056,E057,E080,E082,E083,E084,E085,E088,E089,E090,E091,E092,E093,E094,E097,E100,E109,E114,E116,E117,E118,E120,E121,E122,E123,E124,E125,E126,E127	41
chrX	77045818	77045858	E086	1
chrX	77048320	77048380	E003	1
chrX	77048531	77048581	E022	1
chrX	77049399	77049756	E028,E056,E057,E100,E117	5
chrX	77052613	77052653	E086	1
chrX	77054322	77054379	E050	1
chrX	77054451	77054521	E118	1
chrX	77057613	77057663	E082	1
chrX	77057827	77058022	E081,E082	2
chrX	77058163	77058247	E082	1
chrX	77058474	77058528	E081	1
chrX	77058762	77058812	E114	1
chrX	77068024	77068103	E033	1
chrX	77070059	77070109	E082	1
chrX	77070717	77070929	E022,E117	2
chrX	77072260	77072310	E022	1
chrX	77074120	77074211	E094	1
chrX	77074652	77074832	E088,E090	2
chrX	77074916	77074966	E021	1
chrX	77075108	77075162	E120	1
chrX	77075218	77075282	E090	1
chrX	77075471	77075570	E089	1
chrX	77075684	77075950	E082,E088,E089,E090,E092,E126,E128	7
chrX	77075966	77076057	E089,E090	2
chrX	77076705	77076794	E123	1
chrX	77077065	77077115	E088	1
chrX	77079097	77079147	E046	1
chrX	77080249	77080335	E127	1
chrX	77083305	77083359	E127	1
chrX	77083541	77083591	E050	1
chrX	77087599	77087688	E032,E082	2
chrX	77089425	77089475	E088	1
chrX	77090093	77090174	E126	1
chrX	77093706	77093746	E086	1
chrX	77095451	77095531	E119	1
chrX	77097367	77097479	E127	1
chrX	77097626	77097706	E127	1
chrX	77097808	77097870	E086,E091	2
chrX	77098354	77098467	E081,E082	2
chrX	77106202	77106252	E088	1
chrX	77107174	77107214	E086	1
chrX	77108403	77108480	E033	1
chrX	77110917	77110971	E033	1
chrX	77112584	77112666	E051	1
chrX	77112766	77112890	E127	1
chrX	77113910	77113962	E114	1
chrX	77114266	77114359	E127	1
chrX	77116061	77116111	E089	1
chrX	77116442	77116528	E033	1
chrX	77117189	77117229	E034	1
chrX	77121938	77122068	E080	1
chrX	77125245	77125285	E086	1
chrX	77128026	77128130	E005	1
chrX	77129369	77129439	E050	1
chrX	77129462	77129516	E127	1
chrX	77130846	77131187	E083	1
chrX	77133439	77133479	E034	1
chrX	77134806	77134886	E119,E127	2
chrX	77136033	77136157	E033	1
chrX	77137900	77138029	E119,E123	2
chrX	77138765	77138818	E017	1
chrX	77139123	77139209	E127	1
chrX	77139318	77139372	E127	1
chrX	77139784	77139838	E127	1
chrX	77140019	77140073	E127	1
chrX	77140388	77140428	E086	1
chrX	77142272	77142326	E127	1
chrX	77142385	77142560	E017,E086,E122,E126	4
chrX	77142810	77142864	E127	1
chrX	77144229	77144269	E034	1
chrX	77144716	77144821	E033,E086	2
chrX	77145544	77145598	E127	1
chrX	77146008	77146238	E006,E028,E055,E059,E123,E126	6
chrX	77146269	77146313	E097	1
chrX	77146595	77146758	E050	1
chrX	77147969	77148023	E127	1
chrX	77148139	77148245	E127	1
chrX	77148468	77148854	E093,E116,E123,E126,E127	5
chrX	77149147	77149269	E116	1
chrX	77149461	77149529	E006	1
chrX	77149679	77151667	E003,E004,E005,E006,E007,E008,E017,E021,E022,E028,E029,E032,E033,E034,E046,E050,E051,E055,E056,E057,E059,E080,E081,E082,E083,E084,E085,E086,E088,E089,E090,E091,E092,E093,E094,E097,E098,E100,E109,E114,E116,E117,E118,E119,E120,E121,E122,E123,E124,E125,E126,E127,E128	53
chrX	77151920	77152082	E034,E051,E092,E118	4
chrX	77152234	77152337	E123	1
chrX	77152447	77152497	E093	1
chrX	77152893	77152946	E097	1
chrX	77153033	77153073	E034	1
chrX	77153260	77153360	E117	1
chrX	77153926	77153976	E022	1
chrX	77154451	77155640	E003,E004,E005,E006,E007,E008,E017,E021,E022,E028,E029,E032,E033,E034,E046,E050,E051,E055,E056,E057,E059,E080,E081,E082,E083,E084,E085,E086,E088,E089,E090,E091,E092,E093,E094,E097,E098,E100,E109,E114,E116,E117,E118,E119,E120,E121,E122,E123,E124,E125,E126,E127,E128	53
chrX	77155756	77156166	E006,E033,E046,E056,E059,E080,E083,E085,E088,E091,E092,E093,E100,E109,E114,E116,E117,E118,E122,E123,E124,E126,E127	23
chrX	77156277	77156493	E006,E029,E034,E055,E083,E091,E093,E100,E109,E116,E117,E119,E120,E124,E125,E126,E127	17
chrX	77156532	77156583	E083	1
chrX	77156593	77156643	E082	1
chrX	77156847	77157069	E003,E116,E117	3
chrX	77157146	77157204	E127	1
chrX	77157319	77157409	E050,E116	2
chrX	77158065	77158149	E116	1
chrX	77158160	77158218	E034	1
chrX	77158377	77158427	E051	1
chrX	77160530	77160610	E123	1
chrX	77161501	77161571	E118	1
chrX	77161834	77162094	E123	1
chrX	77162591	77162651	E097	1
chrX	77162841	77162957	E034,E051,E119	3
chrX	77163114	77163154	E086	1
chrX	77163164	77163318	E008,E051	2
chrX	77163352	77163473	E088,E097	2
chrX	77163781	77164148	E022,E050,E100,E117,E123,E127	6
chrX	77164252	77164307	E100	1
chrX	77164685	77164739	E127	1
chrX	77164855	77164924	E055	1
chrX	77164928	77165016	E059	1
chrX	77165065	77165130	E033	1
chrX	77165236	77167217	E003,E004,E005,E006,E007,E008,E017,E021,E022,E028,E029,E032,E033,E034,E046,E050,E051,E055,E056,E057,E059,E080,E081,E082,E083,E084,E085,E086,E088,E089,E090,E091,E092,E093,E094,E097,E098,E100,E109,E114,E116,E117,E118,E119,E120,E121,E122,E123,E124,E125,E126,E127,E128	53
chrX	77167284	77168044	E006,E017,E034,E046,E055,E059,E083,E088,E097,E116,E117,E123	12
chrX	77168317	77168751	E059,E088,E117,E123	4
chrX	77168924	77169098	E117	1
chrX	77169141	77169257	E117	1
chrX	77169998	77170038	E086	1
chrX	77172095	77172265	E116,E117	2
chrX	77172561	77172766	E033,E046,E116,E123	4
chrX	77172775	77172837	E032	1
chrX	77172951	77173518	E032,E033,E034,E046,E050,E051,E109,E116,E117,E122,E123,E126,E127	13
chrX	77174063	77174103	E086	1
chrX	77174107	77174456	E006,E017,E028,E029,E033,E050,E051,E055,E056,E057,E083,E088,E100,E119,E120,E121,E123,E124,E125,E126,E128	21
chrX	77174667	77174735	E109	1
chrX	77174755	77174935	E050,E051,E123,E127	4
chrX	77174949	77174999	E032	1
chrX	77175041	77175252	E123	1
chrX	77176805	77176909	E123	1
chrX	77177701	77177751	E021	1
chrX	77178195	77178736	E086,E116,E123	3
chrX	77179229	77179279	E051	1
chrX	77179320	77179436	E123	1
chrX	77179631	77179778	E123	1
chrX	77179877	77180212	E017,E123,E125,E128	4
chrX	77180859	77181583	E046,E050,E051,E084,E085,E086,E109,E116,E119,E123,E128	11
chrX	77185712	77185792	E123	1
chrX	77185915	77186378	E029,E032,E050,E083,E123,E124,E125	7
chrX	77186607	77186895	E123	1
chrX	77188522	77188697	E123,E127	2
chrX	77190545	77190616	E086	1
chrX	77191175	77191403	E017,E088,E094,E123,E128	5
chrX	77191467	77191838	E017,E055,E086,E100,E117,E123,E124,E125,E126,E128	10
chrX	77191962	77192104	E017,E056,E117	3
chrX	77192299	77194170	E017,E028,E050,E055,E056,E057,E088,E092,E094,E098,E109,E114,E117,E119,E120,E122,E123,E124,E125,E126,E127,E128	22
chrX	77194637	77194782	E029,E124	2
chrX	77195889	77196015	E083,E117	2
chrX	77196616	77196678	E109	1
chrX	77196971	77197092	E109	1
chrX	77197386	77197486	E117	1
chrX	77197541	77197951	E123	1
chrX	77198016	77198101	E116	1
chrX	77198555	77198997	E029,E032,E033,E050,E085,E086,E094,E109,E117,E122,E123,E124	12
chrX	77200197	77200277	E123	1
chrX	77200591	77200918	E117	1
chrX	77200952	77201165	E109,E117	2
chrX	77201498	77201618	E029,E124	2
chrX	77201699	77202020	E088,E100,E120,E121,E124	5
chrX	77202376	77202453	E124	1
chrX	77202487	77202532	E034	1
chrX	77203621	77203710	E093	1
chrX	77205047	77205118	E033	1
chrX	77205296	77205483	E017,E117,E126	3
chrX	77205542	77205877	E082,E091,E098,E121,E123,E126	6
chrX	77207536	77207704	E123	1
chrX	77207793	77207918	E055,E056,E117	3
chrX	77208616	77209598	E017,E050,E051,E055,E056,E057,E084,E086,E088,E098,E109,E114,E116,E117,E119,E120,E121,E122,E123,E124,E125,E128	22
chrX	77210624	77210705	E050	1
chrX	77211323	77211400	E005	1
chrX	77212011	77212091	E116	1
chrX	77214754	77214808	E033	1
chrX	77216030	77216080	E017	1
chrX	77216159	77216450	E120,E123	2
chrX	77216521	77216612	E109	1
chrX	77216662	77216876	E116,E123	2
chrX	77216878	77216992	E123	1
chrX	77217043	77217264	E123	1
chrX	77217454	77217894	E006,E033,E055,E056,E122,E123,E125	7
chrX	77218114	77218481	E033,E034,E088,E122,E123,E124	6
chrX	77220231	77220288	E050,E055,E080	3
chrX	77222526	77222566	E086	1
chrX	77222876	77222951	E128	1
chrX	77223150	77223440	E050,E051,E056,E086,E088,E125,E128	7
chrX	77223491	77223589	E056,E126	2
chrX	77223967	77224076	E086,E125	2
chrX	77225559	77225609	E017	1
chrX	77226236	77226276	E086	1
chrX	77226536	77226676	E116,E123	2
chrX	77228377	77228427	E050	1
chrX	77228483	77228560	E017	1
chrX	77229230	77229330	E117	1
chrX	77229495	77229574	E127	1
chrX	77231014	77233754	E017,E055,E056,E059,E080,E082,E084,E085,E086,E092,E094,E109,E117,E119,E120,E121,E125,E126,E128	19
chrX	77235423	77235518	E080	1
chrX	77235544	77235617	E080,E109	2
chrX	77239071	77239121	E082	1
chrX	77239492	77239621	E121	1
chrX	77239712	77239762	E121	1
chrX	77240514	77240558	E080	1
chrX	77241853	77241933	E119	1
chrX	77242926	77243006	E059	1
chrX	77244926	77245027	E123	1
chrX	77246694	77246797	E086	1
chrX	77252460	77252514	E081	1
chrX	77252564	77252645	E082	1
chrX	77253794	77253844	E082	1
chrX	77253889	77254009	E004	1
chrX	77254053	77254232	E080,E086,E117,E123	4
chrX	77254894	77254997	E117	1
chrX	77255041	77255192	E017,E055,E056,E100,E117,E128	6
chrX	77255434	77255550	E057,E100,E127	3
chrX	77255866	77255943	E124	1
chrX	77257596	77257724	E006,E055,E056,E121	4
chrX	77261423	77261477	E033	1
chrX	77267016	77267095	E127	1
chrX	77267461	77267629	E006,E017,E022,E055,E056,E120,E121,E125,E128	9
chrX	77269299	77269352	E051	1
chrX	77271663	77271703	E086	1
chrX	77272758	77272953	E004,E021,E022	3
chrX	77273162	77273202	E086	1
chrX	77274317	77274560	E022,E029,E050,E059,E116,E122,E126	7
chrX	77274622	77274779	E109,E127	2
chrX	77275138	77275218	E119	1
chrX	77275287	77275893	E028,E057,E084,E086,E088,E091,E092,E094,E098,E109,E119,E123	12
chrX	77278430	77278470	E086	1
chrX	77279889	77280668	E003,E004,E006,E008,E017,E021,E022,E028,E029,E032,E033,E034,E046,E050,E051,E055,E056,E057,E080,E091,E092,E093,E094,E098,E100,E109,E114,E116,E117,E118,E119,E123,E124,E125,E126,E127,E128	37
chrX	77281271	77281321	E082	1
chrX	77283587	77283637	E021	1
chrX	77284122	77284222	E117	1
chrX	77285128	77285522	E003,E007,E008,E017,E021,E022,E033,E034,E046,E050,E051,E055,E056,E059,E080,E081,E082,E083,E086,E088,E089,E090,E091,E092,E093,E097,E100,E109,E114,E116,E117,E119,E120,E121,E122,E123,E124,E126,E127,E128	40
chrX	77286838	77286878	E086	1
chrX	77289955	77290005	E088	1
chrX	77293979	77294499	E017,E059	2
chrX	77298962	77299012	E051	1
chrX	77299649	77299733	E097	1
chrX	77300301	77300429	E059,E080	2
chrX	77301748	77301802	E127	1
chrX	77302005	77302123	E022,E080,E123	3
chrX	77302860	77302910	E021	1
chrX	77303606	77303923	E003,E021,E022,E055,E056,E123,E126	7
chrX	77304558	77304608	E022	1
chrX	77306792	77306842	E017	1
chrX	77306933	77306983	E109	1
chrX	77309938	77310033	E056	1
chrX	77310122	77310245	E003,E022	2
chrX	77310796	77310955	E056,E080	2
chrX	77314790	77314871	E094	1
chrX	77315126	77315206	E116	1
chrX	77315622	77315702	E116	1
chrX	77317634	77318142	E008,E116	2
chrX	77319352	77319591	E056,E116	2
chrX	77319633	77320236	E059,E116	2
chrX	77320433	77321216	E004,E006,E017,E028,E029,E046,E050,E055,E056,E057,E059,E080,E083,E088,E094,E098,E100,E109,E114,E116,E117,E119,E120,E121,E122,E123,E125,E126,E127,E128	30
chrX	77321630	77321993	E004,E017,E055,E056,E088,E114,E117,E125,E126,E128	10
chrX	77324220	77325147	E017,E050,E055,E056,E086,E093,E114,E116,E117,E119,E120,E123,E125,E128	14
chrX	77325389	77325516	E116	1
chrX	77326897	77326937	E086	1
chrX	77326988	77327133	E086,E088	2
chrX	77328508	77328591	E034	1
chrX	77328609	77328687	E033,E046	2
chrX	77328710	77329446	E033,E034,E046,E050,E093,E109,E117	7
chrX	77329536	77329631	E034,E046	2
chrX	77329815	77329893	E046	1
chrX	77331490	77331872	E028,E050,E051,E057,E117,E119,E127	7
chrX	77336644	77336684	E086	1
chrX	77336789	77336892	E050,E124	2
chrX	77338594	77338638	E097	1
chrX	77341802	77341882	E123	1
chrX	77342039	77342093	E098	1
chrX	77342274	77342328	E127	1
chrX	77343091	77343227	E017,E055,E056,E117,E126,E127	6
chrX	77343388	77343467	E055	1
chrX	77343769	77343809	E086	1
chrX	77347262	77347417	E050,E051,E116,E123	4
chrX	77347666	77348266	E003,E004,E006,E007,E008,E017,E021,E022,E028,E029,E034,E046,E050,E051,E055,E056,E057,E059,E080,E082,E083,E086,E088,E091,E092,E093,E114,E116,E117,E118,E119,E120,E121,E122,E123,E124,E125,E126,E127,E128	40
chrX	77348346	77348491	E121,E125,E126	3
chrX	77348829	77348909	E116	1
chrX	77351259	77351309	E051	1
chrX	77352122	77352198	E086,E127	2
chrX	77353267	77353330	E051	1
chrX	77353733	77353826	E127	1
chrX	77354620	77354700	E059	1
chrX	77354950	77355104	E017,E056,E100,E120	4
chrX	77355265	77355322	E033	1
chrX	77355456	77355562	E093	1
chrX	77357105	77357278	E029,E033,E046,E059,E100,E114,E116,E124	8
chrX	77357362	77357962	E017,E033,E034,E055,E056,E057,E086,E088,E089,E090,E091,E092,E093,E116,E124,E126	16
chrX	77358024	77358211	E088	1
chrX	77358258	77358324	E046,E086	2
chrX	77358353	77358430	E033	1
chrX	77358433	77361168	E003,E004,E005,E006,E007,E008,E017,E021,E022,E028,E029,E032,E033,E034,E046,E050,E051,E055,E056,E057,E059,E080,E081,E082,E083,E084,E085,E086,E088,E089,E090,E091,E092,E093,E094,E097,E098,E100,E109,E114,E116,E117,E118,E119,E120,E121,E122,E123,E124,E125,E126,E127,E128	53
chrX	77361178	77362473	E028,E029,E032,E033,E034,E046,E050,E051,E055,E059,E080,E083,E084,E085,E086,E088,E090,E093,E109,E116,E117,E122,E123,E124,E125	25
chrX	77362831	77362871	E034	1
chrX	77362927	77362970	E034	1
chrX	77363225	77363402	E116,E127	2
chrX	77363472	77363927	E017,E021,E046,E050,E051,E083,E093,E100,E116,E117,E123,E125,E127	13
chrX	77364008	77364058	E083	1
chrX	77364097	77364285	E033,E127,E128	3
chrX	77364596	77364752	E109,E123,E127	3
chrX	77364759	77364836	E127	1
chrX	77364888	77364972	E121,E127	2
chrX	77365016	77365666	E034,E046,E050,E086,E109,E116,E120,E124,E126,E127	10
chrX	77365672	77365850	E116,E127	2
chrX	77365901	77365969	E127	1
chrX	77366213	77366394	E127	1
chrX	77366508	77366577	E097,E127	2
chrX	77366756	77366945	E004,E028,E098,E109,E117,E118,E127	7
chrX	77367044	77367313	E127	1
chrX	77367327	77367407	E116	1
chrX	77368095	77368576	E086,E116,E127	3
chrX	77368640	77368728	E116	1
chrX	77368874	77368936	E127	1
chrX	77368948	77369076	E004,E123	2
chrX	77369368	77369458	E116	1
chrX	77369595	77369658	E127	1
chrX	77369729	77369820	E116	1
chrX	77370098	77370185	E116,E127	2
chrX	77370469	77370519	E083	1
chrX	77370531	77370676	E127	1
chrX	77371406	77371633	E127	1
chrX	77371726	77371780	E127	1
chrX	77371848	77371978	E051,E116	2
chrX	77371995	77372145	E033,E050,E051,E093,E123	5
chrX	77372279	77372581	E046,E050,E080,E109,E123,E124,E127	7
chrX	77372678	77372742	E086	1
chrX	77373241	77373295	E127	1
chrX	77374185	77374519	E084,E109,E123,E124	4
chrX	77374589	77374693	E127	1
chrX	77374888	77375256	E021,E050,E116,E123,E127	5
chrX	77375322	77375865	E003,E004,E021,E022,E028,E032,E033,E034,E050,E051,E080,E082,E083,E085,E088,E091,E092,E094,E109,E114,E116,E117,E122,E123,E127	25
chrX	77375984	77376063	E127	1
chrX	77376256	77376310	E056	1
chrX	77376785	77376958	E119	1
chrX	77377596	77377650	E033	1
chrX	77377822	77377916	E116	1
chrX	77377960	77378015	E127	1
chrX	77378170	77378279	E033,E127	2
chrX	77378529	77379115	E004,E017,E028,E034,E055,E056,E057,E100,E116,E117,E119,E120,E121,E122,E125,E127,E128	17
chrX	77379418	77379498	E116	1
chrX	77379752	77379806	E127	1
chrX	77379845	77380112	E004,E006,E033,E034,E046,E050,E051,E055,E056,E059,E081,E082,E086,E090,E093,E114,E116,E117,E121,E122,E126	21
chrX	77381179	77381259	E123	1
chrX	77381502	77381600	E123,E128	2
chrX	77383507	77383624	E033,E123,E127	3
chrX	77384202	77384256	E127	1
chrX	77384750	77385074	E117,E118,E123	3
chrX	77385155	77385242	E123	1
chrX	77385254	77385554	E033,E046,E083,E116,E117,E123	6
chrX	77385640	77385690	E090	1
chrX	77385829	77386039	E034,E123,E127	3
chrX	77386056	77386221	E116,E117	2
chrX	77386236	77386786	E034,E123,E124,E127	4
chrX	77386813	77386893	E116	1
chrX	77386940	77387223	E056,E088,E089,E090,E117,E118,E119,E123	8
chrX	77387590	77387670	E123	1
chrX	77387829	77388217	E033,E034,E080,E083,E086,E116,E117,E118,E123,E127	10
chrX	77388222	77388467	E046,E083,E089,E117,E123	5
chrX	77388690	77389054	E006,E022,E033,E034,E050,E055,E116,E123	8
chrX	77389163	77389353	E034,E109,E123	3
chrX	77389492	77389556	E124	1
chrX	77389742	77389922	E056,E123	2
chrX	77390302	77390415	E055,E056,E116	3
chrX	77391845	77391960	E055,E089	2
chrX	77392085	77392138	E034	1
chrX	77392148	77392198	E021	1
chrX	77392218	77392578	E017,E033,E086,E116	4
chrX	77392581	77392621	E034	1
chrX	77392825	77393116	E056,E086,E089,E090	4
chrX	77393313	77393367	E056	1
chrX	77393387	77393518	E033,E056,E116	3
chrX	77393725	77393884	E033,E056,E093	3
chrX	77394012	77394160	E093,E116,E127	3
chrX	77394291	77395707	E003,E004,E005,E006,E007,E008,E017,E021,E022,E028,E029,E032,E033,E034,E046,E050,E051,E055,E056,E057,E059,E080,E081,E082,E083,E084,E085,E086,E088,E089,E090,E091,E092,E093,E094,E097,E098,E100,E109,E114,E116,E117,E118,E119,E120,E121,E122,E123,E124,E125,E126,E127,E128	53
chrX	77395864	77395958	E032,E097,E123	3
chrX	77396003	77396083	E123	1
chrX	77396133	77396278	E034,E120	2
chrX	77396394	77396497	E033,E089,E123	3
chrX	77396507	77396581	E033,E097	2
chrX	77396675	77396748	E100	1
chrX	77398517	77398597	E116	1
chrX	77404330	77404380	E109	1
chrX	77405027	77405100	E051	1
chrX	77406499	77406549	E021	1
chrX	77407070	77407110	E086	1
chrX	77413309	77413359	E091	1
chrX	77413488	77413600	E123	1
chrX	77413972	77414022	E021	1
chrX	77414052	77414092	E086	1
chrX	77414471	77414572	E004	1
chrX	77414664	77414714	E051	1
chrX	77416067	77416568	E004,E021	2
chrX	77418714	77418997	E050,E123	2
chrX	77421224	77421264	E086	1
chrX	77423065	77423190	E119	1
chrX	77423640	77423829	E028,E029,E055,E056,E085,E109,E119	7
chrX	77426276	77426326	E017	1
chrX	77435164	77435204	E086	1
chrX	77437259	77437303	E097	1
chrX	77438528	77438578	E022	1
chrX	77440305	77440369	E124	1
chrX	77444792	77444869	E003,E007,E021,E022,E034	5
chrX	77450883	77450985	E124,E127	2
chrX	77451442	77451499	E051	1
chrX	77452920	77452970	E093	1
chrX	77453171	77453222	E097	1
chrX	77453921	77454016	E126	1
chrX	77455284	77455338	E127	1
chrX	77455377	77455675	E003,E017,E022,E028,E029,E032,E033,E034,E046,E050,E051,E055,E056,E080,E086,E093,E109,E114,E116,E117,E118,E119,E121,E122,E123,E124,E126,E127	28
chrX	77456561	77456611	E083	1
chrX	77468774	77468834	E004	1
chrX	77468839	77469339	E004,E084,E085,E086,E109	5
chrX	77469727	77469834	E004,E086	2
chrX	77471292	77471372	E123	1
chrX	77472327	77472387	E093	1
chrX	77481989	77482076	E120	1
chrX	77487746	77487845	E017	1
chrX	77492731	77492955	E028,E055,E056,E057,E080,E091,E127	7
chrX	77493149	77493203	E021	1
chrX	77493444	77493508	E124	1
chrX	77493998	77494079	E017	1
chrX	77497270	77497334	E124	1
chrX	77504427	77504477	E032	1
chrX	77507158	77507198	E086	1
chrX	77507811	77507851	E086	1
chrX	77512184	77512264	E028	1
chrX	77512598	77512669	E051	1
chrX	77512840	77512890	E022	1
chrX	77517884	77518108	E056,E057,E091	3
chrX	77525765	77525854	E046,E093	2
chrX	77526166	77526280	E086	1
chrX	77526573	77526627	E033	1
chrX	77527212	77527272	E125	1
chrX	77527740	77527794	E056	1
chrX	77529120	77529180	E005	1
chrX	77532538	77532661	E033,E127	2
chrX	77534782	77534856	E050	1
chrX	77535725	77535789	E124	1
chrX	77537451	77537557	E051	1
chrX	77539100	77539292	E089,E090	2
chrX	77541012	77541081	E033	1
chrX	77541130	77541256	E033	1
chrX	77541619	77541763	E091,E125	2
chrX	77549630	77549684	E033	1
chrX	77556350	77556400	E051	1
chrX	77557740	77557794	E128	1
chrX	77558963	77559013	E051	1
chrX	77559852	77560036	E088	1
chrX	77562771	77563014	E091	1
chrX	77563203	77563504	E057,E088,E127	3
chrX	77566196	77566283	E124	1
chrX	77566669	77566719	E032	1
chrX	77567449	77567617	E055,E056,E057,E124	4
chrX	77569127	77569207	E116	1
chrX	77569217	77569273	E091	1
chrX	77569388	77569442	E127	1
chrX	77569680	77569744	E124	1
chrX	77569985	77570470	E004,E005,E028,E029,E055,E056,E057,E091,E116,E124,E127	11
chrX	77571906	77572035	E089	1
chrX	77572230	77572310	E116	1
chrX	77576431	77576880	E029,E033,E050,E051,E124	5
chrX	77577215	77577806	E029,E032,E033,E034,E046,E050,E051,E080,E083,E086,E088,E089,E090,E091,E092,E093,E098,E109,E116,E124	20
chrX	77578244	77579006	E032,E033,E034,E046,E056,E091,E093,E116,E124	9
chrX	77579473	77579513	E034	1
chrX	77579973	77580037	E124	1
chrX	77580759	77580828	E093	1
chrX	77581094	77581144	E022	1
chrX	77581481	77581667	E089,E090,E116	3
chrX	77581779	77582154	E032,E033,E050,E051,E089,E090,E124	7
chrX	77582196	77582333	E089,E090	2
chrX	77582450	77582500	E090	1
chrX	77582550	77582650	E083,E089	2
chrX	77582691	77583555	E003,E021,E029,E032,E033,E034,E046,E050,E051,E080,E083,E086,E089,E090,E091,E092,E093,E098,E100,E116,E124	21
chrX	77583641	77583705	E124	1
chrX	77583782	77583868	E032,E050	2
chrX	77584136	77584216	E050,E093	2
chrX	77584248	77584312	E033	1
chrX	77584543	77584756	E004,E091	2
chrX	77584916	77585377	E032,E033,E034,E046,E050,E051,E055,E056,E057,E093,E116,E120,E121,E127	14
chrX	77585395	77585701	E032,E033,E082	3
chrX	77585719	77585863	E056	1
chrX	77586121	77586270	E032,E034,E116	3
chrX	77586330	77586380	E032	1
chrX	77587082	77587219	E046,E116	2
chrX	77587297	77587551	E029,E032,E033,E034,E046,E050,E051,E116	8
chrX	77588232	77588296	E124	1
chrX	77588678	77589711	E004,E008,E032,E033,E034,E046,E051,E055,E056,E057,E082,E083,E086,E089,E090,E093,E116	17
chrX	77590943	77590993	E050	1
chrX	77602396	77602454	E091	1
chrX	77602518	77602571	E091	1
chrX	77602685	77602747	E091	1
chrX	77603729	77603921	E091	1
chrX	77612421	77612585	E091	1
chrX	77612669	77612822	E091	1
chrX	77612827	77613758	E005,E028,E051,E057,E091,E119,E127	7
chrX	77630843	77631125	E091	1
chrX	77631164	77631843	E028,E034,E046,E050,E051,E055,E056,E057,E086,E091,E093,E097,E119,E120,E126,E127	16
chrX	77631885	77631973	E051	1
chrX	77632520	77632643	E091,E127	2
chrX	77632858	77632966	E055,E057,E091,E127	4
chrX	77633870	77633924	E098	1
chrX	77634090	77634598	E050,E055,E056,E091,E094	5
chrX	77635045	77635179	E127	1
chrX	77638876	77638935	E086	1
chrX	77639173	77639346	E091,E093,E120,E121	4
chrX	77639930	77640296	E056,E057,E091,E120,E121,E127	6
chrX	77642982	77643044	E127	1
chrX	77643177	77643241	E124	1
chrX	77643512	77643580	E086	1
chrX	77643738	77643819	E022	1
chrX	77644368	77644418	E021	1
chrX	77645985	77646103	E056,E127	2
chrX	77646612	77646662	E082	1
chrX	77655835	77655897	E033	1
chrX	77656452	77656506	E127	1
chrX	77661093	77661242	E081,E082	2
chrX	77663869	77663919	E051	1
chrX	77665303	77665347	E097	1
chrX	77670323	77670392	E033	1
chrX	77674991	77675051	E125	1
chrX	77676097	77676147	E017	1
chrX	77683688	77683738	E082	1
chrX	77685102	77685158	E051	1
chrX	77685789	77685840	E082	1
chrX	77688377	77688466	E082	1
chrX	77690681	77690731	E055	1
chrX	77691254	77691308	E127	1
chrX	77691447	77691497	E055	1
chrX	77694735	77694793	E127	1
chrX	77695152	77695223	E091	1
chrX	77696403	77696443	E086	1
chrX	77696531	77696589	E007	1
chrX	77697891	77697931	E034	1
chrX	77698329	77698369	E086	1
chrX	77707930	77708136	E055,E056,E057,E120,E126,E127	6
chrX	77708670	77708738	E056	1
chrX	77710066	77710230	E081,E082	2
chrX	77710339	77710704	E081,E082,E086,E089,E090	5
chrX	77711404	77711838	E028,E055,E056,E057,E114,E117,E119,E120,E121,E125,E126,E127,E128	13
chrX	77712448	77712630	E116	1
chrX	77713383	77713463	E008	1
chrX	77713579	77713709	E057	1
chrX	77717255	77717295	E086	1
chrX	77721386	77721426	E086	1
chrX	77727735	77727785	E022	1
chrX	77732295	77732561	E055,E056,E090,E126	4
chrX	77736500	77736705	E055,E056,E057,E082	4
chrX	77738848	77738888	E086	1
chrX	77739950	77739990	E086	1
chrX	77748149	77748189	E086	1
chrX	77748252	77748334	E021,E022	2
chrX	77748385	77748494	E091	1
chrX	77748788	77748963	E116	1
chrX	77749742	77749792	E021	1
chrX	77751005	77751059	E127	1
chrX	77753695	77753746	E082	1
chrX	77753876	77753961	E082	1
chrX	77754039	77754299	E057,E081,E082,E086	4
chrX	77754689	77754729	E086	1
chrX	77756649	77756699	E021	1
chrX	77757308	77757362	E127	1
chrX	77758760	77758804	E097	1
chrX	77759374	77759428	E127	1
chrX	77761340	77761422	E022	1
chrX	77762393	77762734	E081,E082	2
chrX	77762944	77762994	E093	1
chrX	77763006	77763162	E022,E091,E093	3
chrX	77763334	77763384	E021	1
chrX	77763819	77763869	E021	1
chrX	77764829	77764879	E021	1
chrX	77765060	77765127	E021	1
chrX	77768688	77769131	E081,E082	2
chrX	77769370	77769420	E022	1
chrX	77769599	77770907	E003,E004,E007,E008,E021,E022,E028,E032,E033,E034,E050,E051,E055,E056,E057,E081,E082,E083,E088,E089,E090,E091,E093,E116,E119,E120,E121,E124,E127,E128	30
chrX	77771118	77771184	E034	1
chrX	77771722	77771762	E034	1
chrX	77771776	77771869	E033	1
chrX	77771936	77771976	E034	1
chrX	77772206	77772275	E034	1
chrX	77772350	77773155	E017,E028,E029,E032,E033,E034,E046,E050,E057,E093,E109,E116,E125,E127,E128	15
chrX	77773239	77773309	E034	1
chrX	77773479	77773519	E034	1
chrX	77773674	77773929	E034,E055,E057,E127	4
chrX	77774152	77774202	E055	1
chrX	77774282	77774324	E034	1
chrX	77775856	77775906	E082	1
chrX	77777586	77777635	E034	1
chrX	77778111	77778449	E028,E057,E127	3
chrX	77779236	77779525	E081,E082	2
chrX	77780786	77780849	E125	1
chrX	77782132	77782256	E021,E055	2
chrX	77782422	77782592	E021,E057,E127	3
chrX	77782693	77783343	E004,E017,E021,E028,E055,E056,E057,E116,E119,E120,E121,E125,E126,E127,E128	15
chrX	77783493	77783818	E055,E056,E126	3
chrX	77785052	77785120	E114	1
chrX	77786720	77786788	E094	1
chrX	77787902	77788156	E056,E081,E082,E126	4
chrX	77788260	77788314	E056	1
chrX	77788762	77789205	E081,E082	2
chrX	77789318	77789397	E082	1
chrX	77789460	77789595	E081,E082	2
chrX	77789762	77790135	E081,E082,E097	3
chrX	77790443	77790516	E033	1
chrX	77792536	77792628	E125	1
chrX	77795554	77796053	E055,E056,E120	3
chrX	77800883	77800974	E055,E056	2
chrX	77802063	77802103	E086	1
chrX	77802579	77802619	E086	1
chrX	77803035	77803110	E055	1
chrX	77803423	77803944	E028,E055,E056,E057,E119,E120,E121,E125,E126,E127,E128	11
chrX	77804324	77804364	E086	1
chrX	77808264	77808331	E032	1
chrX	77809030	77809178	E081,E082,E127	3
chrX	77810803	77811199	E032,E033,E034,E046,E050,E051,E055,E056,E082,E088,E089,E090,E092,E093,E097,E098,E116,E117,E119,E126	20
chrX	77811248	77811465	E032,E033,E034,E046,E050,E051,E056,E089,E090,E092,E093,E114,E121,E123	14
chrX	77811496	77811779	E032,E034,E086,E090,E093,E127	6
chrX	77813906	77813956	E022	1
chrX	77815103	77815264	E055,E056,E116,E120,E121	5
chrX	77820080	77820130	E089	1
chrX	77820509	77820567	E127	1
chrX	77825382	77825432	E050	1
chrX	77826554	77826594	E086	1
chrX	77827535	77827620	E094	1
chrX	77827748	77827821	E017	1
chrX	77827853	77828147	E050,E093	2
chrX	77828162	77828212	E017	1
chrX	77828412	77828470	E033	1
chrX	77828537	77828587	E093	1
chrX	77828676	77828753	E021,E022	2
chrX	77828771	77828847	E089	1
chrX	77829097	77829618	E033,E050,E051,E082,E083,E089,E090,E092,E093,E094,E098,E120,E121	13
chrX	77829726	77830371	E050,E051,E086,E093,E120	5
chrX	77830458	77830520	E050	1
chrX	77831322	77831402	E116	1
chrX	77831444	77831495	E093	1
chrX	77831644	77831753	E093	1
chrX	77833772	77833832	E125	1
chrX	77833863	77833913	E091	1
chrX	77834129	77834179	E022	1
chrX	77834734	77834794	E029	1
chrX	77834994	77835128	E004,E005	2
chrX	77835223	77835273	E021	1
chrX	77849267	77849500	E120,E121	2
chrX	77851403	77852015	E003,E004,E006,E007,E008,E017,E021,E022,E034,E046,E050,E051,E080,E082,E083,E086,E089,E090,E093,E116,E120,E121,E125	23
chrX	77859146	77859955	E059,E081,E082,E089,E090,E093,E116,E126	8
chrX	77860108	77860233	E089	1
chrX	77860690	77860740	E090	1
chrX	77860800	77861091	E081,E082,E089,E090	4
chrX	77862271	77862397	E089,E090	2
chrX	77863888	77863971	E081	1
chrX	77864978	77865073	E056,E121,E126	3
chrX	77865769	77865819	E050	1
chrX	77866841	77867128	E055,E126	2
chrX	77873209	77873253	E097	1
chrX	77875482	77875684	E017,E028,E050,E051,E055,E056,E086,E088,E089,E090,E097,E124,E125,E126,E128	15
chrX	77875723	77875798	E022,E089	2
chrX	77875835	77875885	E093	1
chrX	77875886	77875937	E086,E089	2
chrX	77876024	77876110	E089	1
chrX	77876242	77876292	E090	1
chrX	77876761	77876856	E125	1
chrX	77878298	77878660	E083,E089,E090,E092,E100,E126	6
chrX	77879772	77879829	E089	1
chrX	77879919	77881065	E050,E051,E056,E083,E084,E086,E088,E089,E090,E092,E093,E097,E098,E100,E116,E120,E121,E126	18
chrX	77881120	77881341	E050,E089,E090,E093	4
chrX	77881351	77881401	E090	1
chrX	77882143	77882203	E056,E126	2
chrX	77884947	77884987	E086	1
chrX	77886729	77886885	E021,E126	2
chrX	77887008	77887069	E021,E050	2
chrX	77887606	77887656	E051	1
chrX	77891629	77891940	E055,E056,E120,E121,E126	5
chrX	77892824	77892874	E082	1
chrX	77894405	77894520	E124	1
chrX	77894937	77894991	E127	1
chrX	77895529	77895578	E086	1
chrX	77895822	77896022	E055,E056,E088	3
chrX	77897571	77897621	E090	1
chrX	77898490	77899170	E004,E005,E006,E017,E021,E055,E056,E057,E082,E086,E121,E125,E128	13
chrX	77899236	77899716	E017,E033,E034,E046,E086,E093	6
chrX	77900694	77900744	E050	1
chrX	77905184	77905281	E093	1
chrX	77905306	77905386	E089	1
chrX	77905618	77905673	E093	1
chrX	77905835	77905985	E093	1
chrX	77906056	77906106	E093	1
chrX	77906126	77906176	E090	1
chrX	77906260	77907138	E004,E005,E006,E017,E033,E034,E046,E050,E051,E055,E056,E059,E086,E088,E089,E090,E093,E098,E109,E116,E120,E121,E124,E125,E126,E127,E128	27
chrX	77907935	77908136	E055,E056,E088,E117	4
chrX	77908137	77908208	E006	1
chrX	77908300	77908493	E050,E088,E122	3
chrX	77908538	77909598	E004,E005,E006,E007,E017,E021,E022,E028,E029,E034,E046,E050,E051,E055,E056,E057,E059,E080,E083,E086,E088,E089,E090,E093,E097,E109,E114,E116,E117,E118,E119,E120,E121,E122,E124,E125,E126,E127,E128	39
chrX	77910466	77910516	E021	1
chrX	77911615	77911669	E098	1
chrX	77912157	77912211	E127	1
chrX	77912729	77912937	E056,E120,E124,E126	4
chrX	77913505	77913565	E029	1
chrX	77913574	77913634	E089	1
chrX	77913811	77913897	E046,E121	2
chrX	77914005	77914319	E029,E050,E051,E055,E089,E090,E093,E116,E120,E121,E124	11
chrX	77914378	77914670	E006,E017,E029,E034,E046,E050,E051,E055,E056,E093,E116,E120,E121,E124,E125,E126,E128	17
chrX	77914707	77915769	E006,E017,E028,E029,E046,E055,E056,E083,E089,E090,E092,E093,E097,E098,E100,E116,E120,E121,E122,E124,E125,E126,E128	23
chrX	77917001	77917294	E081,E086,E089,E090,E126,E127	6
chrX	77917312	77917453	E090	1
chrX	77917471	77917680	E055,E088,E089,E126	4
chrX	77917725	77917807	E089,E090	2
chrX	77917954	77918055	E021,E090	2
chrX	77920483	77920549	E004	1
chrX	77920813	77921092	E056,E082,E086,E125,E126,E128	6
chrX	77923026	77923304	E089,E090,E126	3
chrX	77923807	77923922	E004	1
chrX	77924026	77924097	E126	1
chrX	77927580	77927630	E021	1
chrX	77927700	77927754	E033	1
chrX	77928751	77929047	E055,E056,E057,E117,E120,E124,E127	7
chrX	77931289	77931557	E055,E117	2
chrX	77940121	77940208	E082	1
chrX	77940542	77940600	E082	1
chrX	77940740	77940803	E090	1
chrX	77942998	77943454	E017,E029,E032,E050,E051,E116,E124	7
chrX	77944555	77944605	E050	1
chrX	77945441	77945528	E059	1
chrX	77945565	77945615	E090	1
chrX	77946113	77946179	E127	1
chrX	77947831	77947881	E093	1
chrX	77948102	77948157	E090	1
chrX	77948202	77948369	E086,E089,E090,E097	4
chrX	77948468	77949517	E082,E083,E086,E088,E089,E090,E092,E097,E126	9
chrX	77949673	77949726	E090	1
chrX	77949836	77949876	E086	1
chrX	77949976	77950026	E017	1
chrX	77953927	77953977	E021	1
chrX	77954164	77954204	E086	1
chrX	77958477	77958536	E081	1
chrX	77958546	77958626	E116	1
chrX	77960266	77960460	E097,E121	2
chrX	77961032	77961105	E050	1
chrX	77961306	77962019	E089,E090,E097	3
chrX	77962068	77962187	E089,E090	2
chrX	77962283	77962371	E089,E097	2
chrX	77962512	77962575	E089,E126	2
chrX	77963199	77963249	E089	1
chrX	77963514	77963564	E089	1
chrX	77963602	77965080	E003,E004,E006,E008,E017,E021,E022,E028,E029,E050,E051,E055,E056,E057,E059,E080,E081,E088,E089,E090,E092,E093,E097,E100,E114,E117,E119,E120,E121,E122,E124,E125,E126,E127,E128	35
chrX	77965228	77965293	E090	1
chrX	77965339	77965421	E089	1
chrX	77965560	77966040	E017,E055,E056,E059,E089,E090,E120,E121,E125,E126,E128	11
chrX	77966133	77966183	E090	1
chrX	77967947	77968205	E055,E056,E080,E120,E121,E125,E128	7
chrX	77968346	77968408	E051,E089	2
chrX	77968478	77968576	E055,E086,E097,E127,E128	5
chrX	77968583	77968673	E120	1
chrX	77970139	77970204	E093	1
chrX	77970251	77970306	E093	1
chrX	77970363	77970448	E093,E127	2
chrX	77972525	77972616	E004	1
chrX	77978329	77978369	E086	1
chrX	77978746	77978798	E090	1
chrX	77980195	77980245	E022	1
chrX	77980672	77980791	E032,E125	2
chrX	77980869	77981178	E033,E081,E082,E089,E090	5
chrX	77981794	77981849	E081,E082	2
chrX	77982012	77982066	E033	1
chrX	77982956	77983010	E127	1
chrX	77986504	77986586	E116	1
chrX	77987616	77987666	E082	1
chrX	77990885	77990925	E086	1
chrX	77991264	77991334	E125	1
chrX	77991605	77991659	E098	1
chrX	77992481	77992521	E086	1
chrX	77994391	77994441	E021	1
chrX	77995961	77996015	E127	1
chrX	77999497	77999537	E086	1
chrX	77999742	78000055	E081,E082	2
chrX	78000172	78000285	E093	1
chrX	78001127	78001216	E022	1
chrX	78002017	78002535	E003,E004,E007,E008,E021,E022,E086,E088	8
chrX	78002583	78002678	E003,E007,E088	3
chrX	78002830	78004153	E003,E004,E006,E007,E008,E021,E022,E055,E056,E059,E080,E081,E082,E083,E084,E086,E088,E089,E090,E092,E093,E097,E100,E120,E121,E125,E126,E128	28
chrX	78004218	78004279	E090	1
chrX	78004364	78004751	E004,E007,E022,E085,E089,E090	6
chrX	78004902	78004968	E089	1
chrX	78005360	78005449	E089	1
chrX	78006038	78006092	E033	1
chrX	78006290	78006340	E089	1
chrX	78007586	78007640	E127	1
chrX	78007923	78007973	E090	1
chrX	78009156	78009221	E086	1
chrX	78009270	78009455	E032,E089,E092,E120,E121	5
chrX	78009547	78009631	E082	1
chrX	78010294	78010873	E032,E033,E059,E116	4
chrX	78010938	78010988	E022	1
chrX	78011028	78011098	E032	1
chrX	78011197	78011415	E032,E116,E125	3
chrX	78012072	78012209	E081	1
chrX	78012704	78012785	E116	1
chrX	78013241	78013396	E097	1
chrX	78013457	78013501	E097	1
chrX	78014123	78014175	E086	1
chrX	78014659	78014840	E004,E055,E056,E089,E117,E120,E121,E126	8
chrX	78015548	78015602	E127	1
chrX	78017152	78017206	E100	1
chrX	78018082	78018210	E093	1
chrX	78018220	78018270	E022	1
chrX	78018317	78018390	E093	1
chrX	78018602	78018753	E093	1
chrX	78018825	78018905	E093	1
chrX	78019822	78019876	E127	1
chrX	78021117	78021221	E007,E022,E093,E118,E123,E126	6
chrX	78022058	78022186	E120,E121	2
chrX	78024418	78025792	E003,E007,E059,E081,E082,E089,E090,E100,E120,E121,E124	11
chrX	78028474	78028524	E114	1
chrX	78029014	78029054	E086	1
chrX	78029080	78029130	E046	1
chrX	78035450	78035528	E051	1
chrX	78038015	78038065	E082	1
chrX	78039014	78039064	E051	1
chrX	78042454	78042504	E051	1
chrX	78050756	78050810	E127	1
chrX	78051910	78051960	E017	1
chrX	78052640	78052700	E004	1
chrX	78052716	78052766	E050	1
chrX	78055438	78055498	E093	1
chrX	78056020	78056070	E032	1
chrX	78056328	78056475	E032,E033	2
chrX	78056570	78056610	E086	1
chrX	78057127	78057177	E021	1
chrX	78064431	78064506	E051	1
chrX	78064652	78064706	E017	1
chrX	78066328	78066386	E033	1
chrX	78068521	78068616	E089,E090	2
chrX	78071215	78071289	E088	1
chrX	78071334	78071469	E088	1
chrX	78071544	78071640	E088	1
chrX	78077184	78077276	E098	1
chrX	78077734	78078209	E081,E083,E089,E090,E098,E100,E126	7
chrX	78079878	78080132	E059	1
chrX	78080834	78080981	E059	1
chrX	78081822	78081872	E046	1
chrX	78086541	78086764	E094	1
chrX	78087099	78087285	E094,E116	2
chrX	78088520	78088574	E081	1
chrX	78088632	78088749	E081	1
chrX	78089505	78089555	E051	1
chrX	78089879	78089923	E097	1
chrX	78092450	78092514	E124	1
chrX	78094091	78094761	E004,E081,E117	3
chrX	78094812	78095663	E004,E005,E021,E034,E094,E117	6
chrX	78095717	78095808	E004	1
chrX	78095841	78095912	E086	1
chrX	78096090	78096432	E004,E022	2
chrX	78096541	78096591	E021	1
chrX	78097297	78097347	E021	1
chrX	78100189	78100229	E086	1
chrX	78103161	78103215	E033	1
chrX	78106122	78106172	E091	1
chrX	78106632	78106765	E116	1
chrX	78107145	78107185	E086	1
chrX	78111853	78111933	E123	1
chrX	78112826	78112906	E051	1
chrX	78117757	78117844	E033	1
chrX	78124313	78124420	E086	1
chrX	78124541	78124675	E086	1
chrX	78130694	78130764	E097	1
chrX	78133842	78133892	E114	1
chrX	78137064	78137207	E090	1
chrX	78137280	78137558	E089,E090	2
chrX	78137598	78137753	E090	1
chrX	78141755	78141864	E086	1
chrX	78141923	78141982	E032	1
chrX	78142045	78142457	E004,E007,E032,E033,E034,E046,E050,E051,E055,E059,E081,E082,E083,E086,E088,E089,E090,E092,E093,E094,E097,E109,E114,E116,E117,E119,E121,E126	28
chrX	78143923	78143973	E093	1
chrX	78148164	78148214	E021	1
chrX	78151138	78151178	E086	1
chrX	78153850	78153900	E082	1
chrX	78156916	78157000	E093	1
chrX	78157019	78157258	E005,E116	2
chrX	78158999	78159123	E034,E086	2
chrX	78165579	78165841	E008,E021,E022,E116,E127	5
chrX	78169289	78169339	E089	1
chrX	78174953	78175069	E116	1
chrX	78175839	78175902	E089	1
chrX	78177820	78177870	E050	1
chrX	78177976	78178148	E116	1
chrX	78178272	78178687	E046,E050,E051,E089,E116	5
chrX	78178705	78179700	E022,E032,E033,E050,E051,E080,E089,E090,E093,E114,E116,E124,E126	13
chrX	78183515	78183595	E119	1
chrX	78186874	78186941	E089,E090	2
chrX	78186990	78188244	E050,E051,E083,E084,E086,E088,E089,E090,E092,E093,E116,E117,E126	13
chrX	78188262	78188377	E089,E090	2
chrX	78188442	78188654	E089,E090	2
chrX	78188870	78188933	E089,E090	2
chrX	78188972	78189110	E081,E082	2
chrX	78189926	78190077	E080	1
chrX	78190083	78190123	E086	1
chrX	78190227	78190352	E081,E082	2
chrX	78190672	78190786	E017	1
chrX	78191296	78191389	E022	1
chrX	78191938	78191988	E051	1
chrX	78195213	78195263	E089	1
chrX	78195393	78195449	E090	1
chrX	78195597	78195721	E089,E090	2
chrX	78196086	78196204	E089	1
chrX	78196611	78196795	E032,E116	2
chrX	78196817	78196921	E032,E116	2
chrX	78197023	78197197	E034,E116	2
chrX	78197270	78197321	E032	1
chrX	78198267	78198351	E034	1
chrX	78198657	78198697	E034	1
chrX	78198764	78198808	E034	1
chrX	78199246	78199348	E032,E034	2
chrX	78199510	78200276	E032,E034,E050,E081,E116	5
chrX	78200321	78201339	E032,E033,E034,E046,E050,E051,E092,E093,E109,E116,E123,E124	12
chrX	78201439	78202747	E033,E034,E046,E051,E081,E082,E089,E090,E093,E116	10
chrX	78202771	78202929	E034,E116	2
chrX	78203017	78203057	E034	1
chrX	78203389	78203601	E080,E116,E124	3
chrX	78203934	78204115	E033,E116	2
chrX	78204146	78204196	E046	1
chrX	78204278	78204438	E116	1
chrX	78204533	78204823	E033,E116	2
chrX	78204861	78205197	E032,E033,E050,E051,E116	5
chrX	78205293	78205893	E032,E033,E050,E093,E116	5
chrX	78205948	78206024	E032	1
chrX	78206039	78206673	E032,E034,E050,E051,E059,E082,E089,E090,E093,E097,E116,E120	12
chrX	78206825	78206994	E116	1
chrX	78207482	78207532	E017	1
chrX	78207831	78207966	E116	1
chrX	78208400	78208450	E017	1
chrX	78208574	78208752	E034,E116	2
chrX	78209579	78209659	E116	1
chrX	78210871	78211228	E033,E034,E081,E082,E116	5
chrX	78211306	78211367	E081	1
chrX	78211423	78211507	E081	1
chrX	78211601	78211764	E116	1
chrX	78212000	78212050	E017	1
chrX	78212181	78212356	E116	1
chrX	78212438	78212478	E034	1
chrX	78212522	78213691	E032,E033,E034,E046,E055,E082,E093,E116	8
chrX	78213697	78214084	E004,E032,E034,E081,E082,E116	6
chrX	78214190	78214561	E034,E046,E093,E116	4
chrX	78214613	78214663	E093	1
chrX	78215324	78215410	E093,E124	2
chrX	78215885	78215978	E093	1
chrX	78216080	78216132	E080	1
chrX	78216634	78216684	E022	1
chrX	78218063	78218170	E017,E093	2
chrX	78218510	78218727	E033,E034,E080,E083	4
chrX	78218760	78218832	E093	1
chrX	78218851	78219069	E033,E034,E080,E081,E116	5
chrX	78219079	78219133	E033	1
chrX	78219403	78219506	E116	1
chrX	78219564	78219688	E032,E116	2
chrX	78220252	78220685	E032,E033,E034,E116	4
chrX	78220748	78220832	E034	1
chrX	78221497	78221577	E116	1
chrX	78221778	78221828	E082	1
chrX	78222290	78222334	E097	1
chrX	78223052	78223096	E097	1
chrX	78225559	78225639	E116	1
chrX	78226107	78226157	E017	1
chrX	78226183	78226223	E086	1
chrX	78228469	78228523	E127	1
chrX	78235023	78235906	E032,E033,E034,E046,E050,E051,E055,E056,E083,E086,E089,E090,E093,E100,E116,E124	16
chrX	78238420	78238490	E127	1
chrX	78240159	78240279	E116	1
chrX	78241239	78241609	E003,E017,E021,E022,E116	5
chrX	78241804	78241858	E127	1
chrX	78245039	78245089	E021	1
chrX	78245260	78245357	E127	1
chrX	78252201	78252245	E097	1
chrX	78252692	78252765	E127	1
chrX	78253458	78254098	E021,E032,E034,E046,E050,E051,E093	7
chrX	78255350	78255468	E057	1
chrX	78260027	78260081	E127	1
chrX	78261388	78261442	E127	1
chrX	78262121	78262171	E121	1
chrX	78268227	78268281	E033	1
chrX	78270116	78270185	E021	1
chrX	78272228	78272268	E086	1
chrX	78278481	78278521	E086	1
chrX	78288031	78288081	E022	1
chrX	78288605	78288669	E124	1
chrX	78288971	78289160	E033,E124	2
chrX	78289699	78289780	E093	1
chrX	78290074	78290283	E090	1
chrX	78290386	78292452	E022,E029,E032,E033,E034,E051,E083,E086,E089,E090,E092,E093,E119	13
chrX	78292480	78292569	E089	1
chrX	78294072	78294143	E127	1
chrX	78300390	78300440	E021	1
chrX	78300773	78300860	E090	1
chrX	78304519	78304599	E057	1
chrX	78306195	78306253	E127	1
chrX	78315674	78315738	E124	1
chrX	78315741	78315814	E032	1
chrX	78317029	78317079	E121	1
chrX	78317205	78317451	E055,E056,E120	3
chrX	78317919	78318106	E032,E033,E050,E116,E124	5
chrX	78321096	78321668	E029,E032,E033,E051,E086,E116,E124	7
chrX	78321746	78321834	E032,E033,E116	3
chrX	78321906	78322015	E032	1
chrX	78322193	78322326	E059,E127	2
chrX	78322368	78322583	E059,E116	2
chrX	78324507	78324682	E029,E034,E124	3
chrX	78325065	78325185	E089,E098	2
chrX	78329882	78329922	E086	1
chrX	78333457	78333535	E034	1
chrX	78333768	78333879	E034,E116	2
chrX	78334100	78334150	E022	1
chrX	78334494	78334534	E086	1
chrX	78335295	78335354	E090	1
chrX	78335519	78335569	E089	1
chrX	78335574	78335638	E090	1
chrX	78335717	78335972	E034,E055,E056,E086,E088,E089,E090,E120,E125,E126,E128	11
chrX	78336353	78336439	E089	1
chrX	78337213	78337921	E003,E006,E007,E008,E017,E021,E022,E028,E029,E032,E033,E034,E046,E050,E051,E055,E056,E059,E080,E081,E082,E083,E085,E088,E089,E090,E091,E092,E093,E097,E100,E109,E114,E116,E117,E119,E120,E121,E122,E123,E124,E125,E126	43
chrX	78337927	78337979	E034	1
chrX	78338343	78338415	E033	1
chrX	78338423	78338770	E033,E034,E082,E088,E089,E090,E093,E116	8
chrX	78338859	78339008	E034	1
chrX	78339053	78339093	E086	1
chrX	78339500	78339550	E093	1
chrX	78339594	78339693	E116	1
chrX	78339973	78340023	E093	1
chrX	78340222	78340262	E034	1
chrX	78340349	78340472	E127	1
chrX	78340815	78340984	E022,E032,E093	3
chrX	78342737	78342817	E116	1
chrX	78343849	78344141	E032,E033,E034,E046,E093	5
chrX	78344532	78344654	E033	1
chrX	78345068	78345108	E034	1
chrX	78345273	78345313	E034	1
chrX	78345524	78345670	E029,E033,E051,E093,E124	5
chrX	78345731	78346137	E029,E032,E033,E034,E046,E050,E124	7
chrX	78347372	78347412	E034	1
chrX	78347462	78347542	E051	1
chrX	78347844	78347922	E033,E034	2
chrX	78347929	78347981	E034	1
chrX	78350348	78350438	E034,E124	2
chrX	78350441	78350538	E034	1
chrX	78350865	78351046	E033,E034,E055	3
chrX	78351082	78351253	E055,E056,E093	3
chrX	78351339	78351381	E034	1
chrX	78351442	78352229	E017,E033,E034,E046,E050,E051,E086,E088,E093,E109,E116	11
chrX	78352262	78352309	E034	1
chrX	78352585	78352683	E034	1
chrX	78352772	78352842	E034	1
chrX	78352959	78353059	E033,E034,E050	3
chrX	78353324	78353540	E033,E034,E046	3
chrX	78353807	78353847	E034	1
chrX	78354088	78354168	E116	1
chrX	78354172	78354222	E055	1
chrX	78354254	78354443	E055,E126	2
chrX	78355011	78355137	E082	1
chrX	78356357	78356451	E032,E033	2
chrX	78356565	78356639	E033	1
chrX	78356657	78356902	E034,E055,E116	3
chrX	78357839	78357889	E017	1
chrX	78358231	78358311	E123	1
chrX	78359691	78359731	E086	1
chrX	78360797	78360837	E034	1
chrX	78361717	78361804	E007,E086	2
chrX	78362522	78362572	E050	1
chrX	78362603	78363231	E032,E033,E034,E046,E051,E055,E056,E116,E124,E126	10
chrX	78363258	78364408	E029,E032,E033,E034,E046,E050,E051,E055,E056,E093,E116,E122,E124,E126	14
chrX	78364426	78364487	E081	1
chrX	78364535	78364687	E034,E081,E082	3
chrX	78364723	78364777	E032,E033	2
chrX	78365485	78365695	E007,E033,E050	3
chrX	78365748	78365880	E003,E007,E116	3
chrX	78366239	78366535	E029,E050,E055,E056,E124,E126	6
chrX	78367380	78367446	E093	1
chrX	78368242	78368359	E124	1
chrX	78368544	78368608	E124	1
chrX	78369377	78369417	E034	1
chrX	78370926	78371026	E057,E116	2
chrX	78371826	78371866	E034	1
chrX	78372011	78372114	E033	1
chrX	78372516	78372914	E033,E034,E050,E055,E056,E089,E090,E116,E126	9
chrX	78372945	78373074	E029,E033	2
chrX	78374515	78374565	E050	1
chrX	78374704	78374781	E127	1
chrX	78386342	78386583	E003,E004,E008,E021,E022	5
chrX	78386622	78386672	E022	1
chrX	78386771	78386831	E125	1
chrX	78387110	78387160	E021	1
chrX	78388066	78388333	E055,E056,E090,E126	4
chrX	78388462	78388502	E034	1
chrX	78388700	78388768	E032	1
chrX	78388862	78388963	E034	1
chrX	78389060	78389125	E097	1
chrX	78389196	78389951	E021,E029,E032,E033,E034,E046,E050,E055,E089,E090,E109,E124,E126	13
chrX	78390676	78391032	E021,E057	2
chrX	78392748	78392827	E034,E097	2
chrX	78393909	78393971	E033	1
chrX	78394077	78395356	E029,E032,E033,E034,E046,E050,E051,E093,E116,E123,E124	11
chrX	78395531	78395581	E051	1
chrX	78396158	78396331	E029	1
chrX	78396391	78396500	E033,E034,E050,E051,E097	5
chrX	78396614	78396669	E033	1
chrX	78397334	78397503	E033,E093,E116	3
chrX	78397628	78397673	E034	1
chrX	78397992	78398032	E034	1
chrX	78398495	78398575	E119	1
chrX	78399093	78399133	E034	1
chrX	78399316	78399376	E034	1
chrX	78399439	78400290	E021,E032,E033,E034,E046,E050,E051,E083,E086,E088,E089,E090,E092,E093,E109,E116,E124	17
chrX	78400312	78400362	E093	1
chrX	78400567	78400891	E032,E034,E050,E093,E116	5
chrX	78400892	78400932	E034	1
chrX	78401335	78401789	E033,E034,E050,E051,E093,E128	6
chrX	78401979	78403563	E029,E032,E033,E034,E046,E050,E051,E089,E090,E093,E116,E124	12
chrX	78403612	78403880	E046,E093	2
chrX	78404028	78404310	E033,E034,E086,E093,E116	5
chrX	78404353	78404435	E034,E093	2
chrX	78404935	78405296	E033,E034,E046,E116	4
chrX	78406458	78406547	E033,E034,E093	3
chrX	78406716	78406929	E034	1
chrX	78406935	78406989	E033	1
chrX	78407002	78407163	E034,E093,E116	3
chrX	78407199	78407239	E034	1
chrX	78407374	78407424	E093	1
chrX	78407693	78407759	E034	1
chrX	78407862	78407965	E033,E034	2
chrX	78408054	78408290	E033,E093	2
chrX	78408335	78408632	E034,E059,E081,E086,E093,E116	6
chrX	78408772	78409366	E032,E033,E034,E046,E059,E081,E082,E093,E109,E116	10
chrX	78409408	78409448	E034	1
chrX	78409575	78409812	E034	1
chrX	78409857	78409908	E034	1
chrX	78409987	78410027	E086	1
chrX	78410160	78410516	E033,E034,E046,E086,E124	5
chrX	78410591	78410941	E033,E034,E046,E093,E116	5
chrX	78411317	78411371	E033	1
chrX	78411383	78411434	E034	1
chrX	78411683	78411723	E034	1
chrX	78411906	78411948	E034	1
chrX	78412065	78412128	E033	1
chrX	78412152	78412219	E034	1
chrX	78412279	78412423	E034	1
chrX	78412518	78412637	E034	1
chrX	78412824	78412864	E034	1
chrX	78413193	78413381	E034,E116	2
chrX	78413699	78413903	E033,E034,E046,E050	4
chrX	78415371	78415647	E033,E034,E050,E093,E116	5
chrX	78416021	78416078	E034	1
chrX	78416103	78416182	E046	1
chrX	78416301	78416373	E034,E046	2
chrX	78416434	78416511	E051,E093	2
chrX	78416533	78416583	E046	1
chrX	78416665	78416779	E033,E046,E051,E093	4
chrX	78416785	78416884	E046	1
chrX	78416953	78417680	E032,E033,E034,E046,E050,E051,E055,E059,E080,E082,E083,E084,E086,E088,E089,E090,E093,E098,E109,E116,E124,E126	22
chrX	78417707	78417969	E033,E034,E046,E051,E083	5
chrX	78418246	78418296	E051	1
chrX	78418487	78418545	E093	1
chrX	78419453	78419545	E033	1
chrX	78419859	78420060	E033,E034,E046	3
chrX	78420526	78420590	E034	1
chrX	78420674	78420727	E034	1
chrX	78420894	78421002	E034,E089	2
chrX	78421037	78421159	E034	1
chrX	78421220	78421900	E033,E034,E046,E050,E083,E089,E090,E093,E116	9
chrX	78421957	78422023	E034	1
chrX	78422245	78422524	E033,E034,E093	3
chrX	78422726	78422873	E034,E089	2
chrX	78422908	78422994	E032	1
chrX	78423010	78423428	E032,E033,E034,E059,E081,E082,E083,E086,E088,E089,E090,E093,E109,E116	14
chrX	78423662	78423765	E033,E050	2
chrX	78423841	78423988	E082	1
chrX	78424199	78424265	E034	1
chrX	78424971	78425273	E033,E034,E055,E056,E089,E126	6
chrX	78425537	78425776	E033,E034	2
chrX	78425795	78426604	E032,E033,E034,E050,E051,E081,E082,E086,E089,E090,E093,E124	12
chrX	78426712	78426782	E032,E050,E086	3
chrX	78426835	78426892	E032,E082	2
chrX	78427316	78427356	E034	1
chrX	78427530	78427587	E033	1
chrX	78427677	78427717	E034	1
chrX	78427807	78427861	E098	1
chrX	78428193	78428247	E033	1
chrX	78428588	78428676	E046	1
chrX	78428685	78428735	E021	1
chrX	78429813	78429895	E034	1
chrX	78430561	78430752	E033,E046,E050,E051	4
chrX	78430816	78431043	E033,E034	2
chrX	78431347	78431412	E034	1
chrX	78431575	78431867	E032,E033,E034,E046,E050,E051,E109	7
chrX	78431969	78432033	E034,E046	2
chrX	78432124	78432174	E046	1
chrX	78432847	78432929	E033	1
chrX	78433129	78433183	E033	1
chrX	78434457	78434520	E034	1
chrX	78434934	78435082	E116	1
chrX	78435250	78435300	E017	1
chrX	78436552	78437203	E021,E034,E116	3
chrX	78437274	78437340	E034	1
chrX	78437413	78437975	E033,E034,E089,E090,E116	5
chrX	78438007	78438683	E033,E034,E089,E090,E116	5
chrX	78438754	78438824	E033,E086	2
chrX	78438942	78439008	E034	1
chrX	78439024	78439423	E034,E116	2
chrX	78440820	78440921	E034	1
chrX	78441003	78441138	E034	1
chrX	78441329	78441503	E059,E086,E089,E090,E092,E116	6
chrX	78441596	78441722	E034,E119	2
chrX	78442064	78442118	E098	1
chrX	78442638	78442711	E093	1
chrX	78443605	78443682	E124	1
chrX	78445855	78445909	E033	1
chrX	78447567	78447617	E017	1
chrX	78450727	78450858	E033	1
chrX	78451095	78451174	E093	1
chrX	78451602	78451642	E086	1
chrX	78457070	78457192	E057	1
chrX	78460622	78460662	E034	1
chrX	78467710	78467773	E127	1
chrX	78468520	78468560	E086	1
chrX	78469333	78469373	E086	1
chrX	78470947	78470997	E093	1
chrX	78475646	78475761	E093	1
chrX	78476076	78476194	E093	1
chrX	78476468	78476537	E034	1
chrX	78476941	78476981	E086	1
chrX	78477414	78477454	E034	1
chrX	78477519	78477593	E034	1
chrX	78482732	78482812	E093	1
chrX	78484024	78484104	E116	1
chrX	78487104	78487486	E033,E034	2
chrX	78487877	78487994	E124	1
chrX	78490223	78490296	E032	1
chrX	78491000	78491040	E034	1
chrX	78491518	78491614	E033,E034	2
chrX	78492336	78492386	E007	1
chrX	78494777	78494875	E116	1
chrX	78496629	78496683	E128	1
chrX	78497071	78497121	E021	1
chrX	78497418	78497472	E098	1
chrX	78497690	78497740	E093	1
chrX	78497804	78497884	E116	1
chrX	78498107	78498157	E017	1
chrX	78498525	78498804	E034,E089,E090	3
chrX	78498946	78499008	E022	1
chrX	78499391	78499441	E093	1
chrX	78499721	78499775	E033	1
chrX	78500122	78500232	E021,E050,E051,E123	4
chrX	78500432	78500496	E021	1
chrX	78505665	78505716	E046	1
chrX	78507160	78507235	E093	1
chrX	78507945	78507993	E034	1
chrX	78510059	78510109	E050	1
chrX	78511410	78511493	E021,E051	2
chrX	78511495	78511599	E050	1
chrX	78512395	78512574	E033,E034	2
chrX	78512709	78512759	E093	1
chrX	78513116	78513189	E017	1
chrX	78513199	78513341	E116	1
chrX	78513597	78513650	E034	1
chrX	78513899	78514075	E034	1
chrX	78514124	78515447	E032,E033,E034,E046,E050,E051,E055,E083,E089,E090,E092,E093,E109,E116	14
chrX	78515480	78515561	E050,E093	2
chrX	78515573	78515726	E034,E046,E093,E116	4
chrX	78515810	78515993	E093,E116	2
chrX	78516039	78516484	E033,E089,E090,E093,E097,E116	6
chrX	78516950	78516990	E034	1
chrX	78517116	78517179	E089	1
chrX	78517512	78517966	E089,E090,E093,E116	4
chrX	78518235	78518336	E034,E093,E116	3
chrX	78518340	78518404	E034	1
chrX	78518753	78518800	E034	1
chrX	78518845	78519617	E017,E033,E034,E116	4
chrX	78519760	78519830	E093	1
chrX	78520138	78520250	E033,E034	2
chrX	78520692	78520732	E034	1
chrX	78522228	78522567	E033,E034,E109	3
chrX	78522569	78522674	E093	1
chrX	78522702	78523063	E033,E034,E046,E051,E093	5
chrX	78523138	78523178	E034	1
chrX	78523341	78523406	E089	1
chrX	78523566	78523999	E033,E034,E089,E090,E093,E116	6
chrX	78524182	78524248	E034	1
chrX	78524385	78524511	E055,E056,E090,E114,E122,E126	6
chrX	78524923	78524967	E097	1
chrX	78525028	78525335	E021,E033,E034,E116	4
chrX	78525602	78525642	E034	1
chrX	78525824	78526412	E003,E004,E007,E021,E022,E029,E032,E033,E034,E046,E050,E051,E055,E056,E059,E080,E083,E086,E088,E089,E090,E092,E093,E098,E109,E116,E123,E124,E126	29
chrX	78526526	78526784	E034,E093	2
chrX	78526847	78526920	E034	1
chrX	78527133	78527258	E093	1
chrX	78527461	78527504	E034	1
chrX	78528298	78528481	E093	1
chrX	78531407	78531457	E093	1
chrX	78536517	78536571	E127	1
chrX	78538798	78538852	E033	1
chrX	78540968	78541018	E089	1
chrX	78542665	78542815	E093	1
chrX	78543384	78543488	E093,E116	2
chrX	78543588	78543665	E093	1
chrX	78543810	78543857	E086	1
chrX	78544108	78544148	E086	1
chrX	78544283	78544948	E017,E093	2
chrX	78545134	78545184	E021	1
chrX	78545616	78545666	E093	1
chrX	78545777	78545989	E086,E093	2
chrX	78546057	78546500	E093,E124	2
chrX	78546728	78546824	E093	1
chrX	78546886	78547024	E093	1
chrX	78547215	78547306	E093,E127	2
chrX	78547320	78547513	E022,E088,E093	3
chrX	78547553	78547603	E021	1
chrX	78549685	78549739	E033	1
chrX	78555065	78555120	E081,E082	2
chrX	78555942	78555992	E089	1
chrX	78556214	78556290	E050,E082	2
chrX	78556422	78556487	E082	1
chrX	78557194	78557312	E126	1
chrX	78558699	78558749	E089	1
chrX	78558766	78558816	E082	1
chrX	78558913	78558963	E082	1
chrX	78565087	78565179	E124	1
chrX	78568886	78568950	E051	1
chrX	78570114	78570164	E021	1
chrX	78574927	78575426	E089,E090	2
chrX	78575520	78575663	E089,E090	2
chrX	78575738	78575825	E089	1
chrX	78576639	78576679	E086	1
chrX	78580034	78580080	E034	1
chrX	78580748	78581205	E003,E004,E021,E022,E033,E034,E046,E093,E109,E114	10
chrX	78581317	78581403	E034,E093	2
chrX	78585521	78585571	E083	1
chrX	78585611	78585841	E003,E004,E007,E021,E022	5
chrX	78586730	78586793	E089	1
chrX	78590634	78590684	E021	1
chrX	78591064	78591114	E017	1
chrX	78591224	78591264	E034	1
chrX	78591849	78591943	E093	1
chrX	78592050	78592100	E050	1
chrX	78592436	78592573	E034,E093	2
chrX	78592766	78593280	E021,E033,E034,E046,E050,E051,E086,E093	8
chrX	78596714	78596764	E093	1
chrX	78597814	78597864	E017	1
chrX	78607331	78607385	E127	1
chrX	78607709	78607759	E051	1
chrX	78612015	78612100	E050	1
chrX	78612990	78613070	E090	1
chrX	78613294	78613344	E090	1
chrX	78613616	78613708	E089	1
chrX	78614053	78614093	E034	1
chrX	78614545	78614625	E119	1
chrX	78616572	78617103	E021,E033,E034,E093	4
chrX	78617147	78617293	E034,E081,E090	3
chrX	78617626	78617666	E034	1
chrX	78617777	78617829	E034	1
chrX	78618155	78618339	E008,E021,E022	3
chrX	78618465	78618664	E004,E008,E021,E022,E033,E034,E089,E090	8
chrX	78618700	78618821	E022,E034	2
chrX	78618936	78619121	E034,E051,E089,E090	4
chrX	78619404	78619464	E090	1
chrX	78619875	78620225	E034,E089,E090,E093,E118,E119	6
chrX	78620250	78620304	E128	1
chrX	78620781	78621777	E034,E046,E083,E089,E090,E093,E119,E123	8
chrX	78621805	78621872	E090	1
chrX	78621913	78624230	E003,E004,E005,E007,E008,E021,E022,E028,E032,E033,E034,E046,E050,E051,E055,E080,E081,E082,E083,E084,E085,E086,E088,E089,E090,E091,E092,E093,E097,E098,E100,E109,E116,E119,E121,E123,E127	37
chrX	78624403	78624480	E021,E086	2
chrX	78624753	78624809	E034	1
chrX	78625224	78625950	E028,E057,E059,E082,E119,E127	6
chrX	78626244	78627087	E017,E089,E090,E092,E126	5
chrX	78627090	78627140	E093	1
chrX	78627271	78627397	E090,E116	2
chrX	78627900	78627947	E034	1
chrX	78630647	78630697	E085	1
chrX	78634814	78634854	E086	1
chrX	78635322	78635386	E124	1
chrX	78636074	78636164	E127	1
chrX	78639785	78639888	E081,E082	2
chrX	78642181	78642231	E022	1
chrX	78643742	78643796	E127	1
chrX	78644531	78644585	E097	1
chrX	78649547	78649597	E082	1
chrX	78654107	78654161	E127	1
chrX	78655035	78655133	E089	1
chrX	78656226	78656627	E034,E093,E109	3
chrX	78658817	78658981	E093	1
chrX	78660063	78660127	E124	1
chrX	78664376	78664708	E034,E046,E093,E109	4
chrX	78665734	78665849	E093,E097	2
chrX	78666044	78666146	E089,E090	2
chrX	78666451	78666648	E089,E090,E093	3
chrX	78666686	78667096	E034,E089,E090,E123	4
chrX	78667220	78667290	E089	1
chrX	78667384	78668967	E003,E008,E017,E021,E028,E032,E033,E034,E046,E050,E051,E055,E056,E057,E059,E080,E081,E083,E086,E088,E089,E090,E092,E093,E094,E097,E100,E109,E114,E116,E117,E119,E120,E123,E126	35
chrX	78669413	78669661	E089,E090	2
chrX	78669773	78669823	E089	1
chrX	78670667	78670871	E086,E089	2
chrX	78670994	78671034	E086	1
chrX	78671091	78671171	E119	1
chrX	78671766	78671955	E089,E090	2
chrX	78671977	78672066	E090	1
chrX	78672075	78672691	E086,E089,E090	3
chrX	78680011	78680061	E022	1
chrX	78682706	78682746	E086	1
chrX	78694217	78694257	E086	1
chrX	78696474	78696528	E127	1
chrX	78697991	78698057	E017	1
chrX	78698328	78698386	E109	1
chrX	78699436	78699523	E090,E127	2
chrX	78699984	78700034	E082	1
chrX	78700060	78700807	E089,E090	2
chrX	78701139	78701234	E089	1
chrX	78704846	78705272	E089,E090	2
chrX	78705310	78706185	E003,E004,E007,E008,E017,E021,E022,E028,E032,E033,E034,E046,E050,E051,E055,E056,E057,E059,E080,E081,E082,E083,E084,E085,E086,E088,E089,E090,E091,E092,E093,E094,E097,E098,E100,E109,E114,E116,E117,E119,E121,E122,E123,E125,E126,E128	46
chrX	78706218	78706278	E125	1
chrX	78707512	78707636	E021	1
chrX	78707807	78707896	E004,E051	2
chrX	78707906	78707956	E022	1
chrX	78708341	78708763	E084,E085,E086,E088,E092,E109,E116	7
chrX	78708767	78708890	E084	1
chrX	78709260	78709310	E051	1
chrX	78712179	78712451	E034,E046,E050,E051,E093,E116	6
chrX	78712485	78712585	E046,E050,E051	3
chrX	78712980	78713030	E051	1
chrX	78715388	78715453	E004,E021	2
chrX	78715983	78716023	E086	1
chrX	78718908	78719011	E051	1
chrX	78719295	78719345	E109	1
chrX	78721443	78721487	E097	1
chrX	78728250	78728331	E086	1
chrX	78733185	78733468	E057,E081,E082,E116,E117,E120,E121,E127	8
chrX	78735598	78735678	E116	1
chrX	78737525	78737575	E082	1
chrX	78749537	78749591	E093	1
chrX	78749726	78749776	E021	1
chrX	78749781	78749831	E022	1
chrX	78757548	78757644	E127	1
chrX	78759312	78759392	E119	1
chrX	78759397	78759514	E081	1
chrX	78759554	78759642	E081	1
chrX	78760532	78760586	E127	1
chrX	78770430	78770480	E050	1
chrX	78771140	78771523	E003,E004,E008,E022	4
chrX	78771762	78771808	E086	1
chrX	78780042	78780103	E021	1
chrX	78780167	78780515	E003,E008,E017,E021,E022,E082,E109,E114,E116,E117	10
chrX	78781462	78781503	E086	1
chrX	78781646	78781696	E109	1
chrX	78783205	78783398	E117	1
chrX	78783757	78783807	E085	1
chrX	78786809	78786888	E109	1
chrX	78789324	78789374	E082	1
chrX	78790809	78790895	E127	1
chrX	78793710	78793870	E109	1
chrX	78798115	78798169	E127	1
chrX	78800212	78800252	E086	1
chrX	78802491	78802541	E017	1
chrX	78806038	78806082	E097	1
chrX	78806475	78806559	E017	1
chrX	78810276	78810336	E127	1
chrX	78810441	78810526	E017	1
chrX	78810963	78811047	E022,E124	2
chrX	78812243	78812293	E083	1
chrX	78812311	78812669	E059,E081,E082,E083,E089,E090,E092,E098	8
chrX	78812850	78812900	E082	1
chrX	78813617	78813667	E051	1
chrX	78814725	78814842	E081,E082	2
chrX	78817285	78817634	E059	1
chrX	78819592	78819649	E127	1
chrX	78823638	78823692	E127	1
chrX	78826199	78826355	E120,E121	2
chrX	78826367	78826417	E114	1
chrX	78826471	78826521	E022	1
chrX	78826544	78826613	E121	1
chrX	78826813	78826863	E021	1
chrX	78827684	78827733	E097	1
chrX	78828149	78828194	E086	1
chrX	78828299	78828361	E086	1
chrX	78828783	78828928	E086,E092	2
chrX	78829183	78829237	E097	1
chrX	78829290	78829621	E033,E084,E085,E086,E109	5
chrX	78830369	78830437	E084,E094	2
chrX	78830657	78830806	E081	1
chrX	78840028	78840082	E127	1
chrX	78840968	78841048	E116	1
chrX	78841069	78841119	E017	1
chrX	78842449	78842513	E124	1
chrX	78845130	78845211	E086	1
chrX	78845632	78845752	E124	1
chrX	78847361	78847415	E098	1
chrX	78851098	78851142	E097	1
chrX	78852872	78852932	E029	1
chrX	78853864	78853958	E116	1
chrX	78856808	78856920	E008,E085,E124	3
chrX	78856947	78857276	E084,E085,E086,E109,E116	5
chrX	78857361	78857490	E017,E084	2
chrX	78860453	78860493	E086	1
chrX	78861588	78861642	E127	1
chrX	78873605	78873701	E116	1
chrX	78874973	78875176	E084,E109	2
chrX	78878672	78878795	E088,E109	2
chrX	78878803	78878853	E085	1
chrX	78878971	78879125	E093,E116	2
chrX	78881023	78881083	E125	1
chrX	78881468	78881542	E084,E109	2
chrX	78881866	78881966	E022	1
chrX	78882835	78882875	E086	1
chrX	78884141	78884211	E127	1
chrX	78884484	78884594	E109	1
chrX	78884663	78884720	E109	1
chrX	78884765	78884922	E109	1
chrX	78885609	78886411	E084,E085,E109,E116,E127	5
chrX	78886991	78887216	E116	1
chrX	78887349	78887440	E059,E080	2
chrX	78887623	78887723	E116	1
chrX	78893890	78893953	E109	1
chrX	78895644	78895709	E086	1
chrX	78896445	78896505	E005	1
chrX	78896683	78896743	E125	1
chrX	78897003	78897083	E116	1
chrX	78897417	78897485	E005	1
chrX	78897775	78897829	E127	1
chrX	78899329	78899475	E109	1
chrX	78903774	78903976	E081,E086,E127	3
chrX	78913674	78913714	E086	1
chrX	78929848	78929888	E086	1
chrX	78931965	78932045	E119	1
chrX	78935161	78935211	E017	1
chrX	78935943	78936224	E059	1
chrX	78936434	78936488	E098	1
chrX	78939765	78939815	E050	1
chrX	78941671	78941711	E086	1
chrX	78942196	78942240	E086	1
chrX	78942303	78942416	E086	1
chrX	78942475	78942526	E086	1
chrX	78942577	78942628	E086	1
chrX	78942648	78942702	E081	1
chrX	78943127	78943234	E081,E084	2
chrX	78959336	78959396	E125	1
chrX	78965630	78965684	E033	1
chrX	78968661	78968711	E093	1
chrX	78969270	78969346	E022	1
chrX	78969834	78969884	E022	1
chrX	78971008	78971059	E080	1
chrX	78975228	78975282	E127	1
chrX	78975321	78975401	E116	1
chrX	78982420	78982484	E124	1
chrX	78982679	78982801	E021	1
chrX	78983532	78983643	E008,E021,E022	3
chrX	78983690	78983890	E021,E022	2
chrX	78984070	78984253	E003,E008,E021,E022	4
chrX	78992496	78992560	E124	1
chrX	78994284	78994395	E003,E033	2
chrX	79009844	79009910	E124	1
chrX	79012921	79013532	E059	1
chrX	79032822	79032886	E124	1
chrX	79033024	79033078	E033	1
chrX	79033781	79033831	E082	1
chrX	79037443	79037497	E081	1
chrX	79037700	79037947	E081,E082	2
chrX	79038417	79038457	E086	1
chrX	79040447	79040507	E006	1
chrX	79041852	79041902	E089	1
chrX	79045962	79046016	E127	1
chrX	79049823	79049880	E081	1
chrX	79050060	79050273	E081,E082	2
chrX	79051017	79051146	E081,E082	2
chrX	79051193	79051315	E081,E124	2
chrX	79051493	79051843	E081	1
chrX	79052516	79052570	E021,E022	2
chrX	79060121	79060171	E093	1
chrX	79061377	79061427	E121	1
chrX	79064682	79064751	E022,E124	2
chrX	79065825	79065875	E093	1
chrX	79067314	79067368	E127	1
chrX	79068597	79068647	E051	1
chrX	79071719	79071841	E124	1
chrX	79076358	79076408	E089	1
chrX	79078710	79078790	E005,E088	2
chrX	79081941	79081991	E089	1
chrX	79082159	79082199	E086	1
chrX	79083633	79083683	E017	1
chrX	79085273	79085327	E033	1
chrX	79102141	79102241	E117	1
chrX	79105436	79105537	E021	1
chrX	79105746	79105854	E003,E004,E021,E022	4
chrX	79106314	79106364	E050	1
chrX	79108804	79108854	E017	1
chrX	79109322	79109386	E124	1
chrX	79109968	79110018	E021	1
chrX	79114059	79114160	E086	1
chrX	79115119	79115330	E081	1
chrX	79117205	79117265	E089	1
chrX	79118130	79118184	E081	1
chrX	79123432	79123472	E086	1
chrX	79128302	79128352	E021	1
chrX	79132197	79132595	E081,E082,E098	3
chrX	79132657	79132711	E081	1
chrX	79134613	79134676	E022,E086	2
chrX	79137075	79137125	E051	1
chrX	79137581	79137631	E082	1
chrX	79137677	79137728	E050	1
chrX	79137766	79137816	E021	1
chrX	79138045	79138110	E081	1
chrX	79141249	79141365	E004,E022,E091	3
chrX	79146922	79146989	E127	1
chrX	79147332	79147386	E100	1
chrX	79148388	79148476	E124	1
chrX	79152429	79152479	E021	1
chrX	79153267	79153317	E082	1
chrX	79163187	79163237	E093	1
chrX	79173975	79174029	E127	1
chrX	79176017	79176071	E127	1
chrX	79182284	79182345	E021,E022	2
chrX	79182561	79182611	E021	1
chrX	79203741	79203857	E081,E082	2
chrX	79205326	79205376	E021	1
chrX	79211540	79211600	E125	1
chrX	79214334	79214384	E021	1
chrX	79220398	79220478	E119	1
chrX	79229962	79230002	E086	1
chrX	79230092	79230172	E128	1
chrX	79230249	79230289	E086	1
chrX	79230637	79230701	E033	1
chrX	79232306	79232346	E086	1
chrX	79233543	79233590	E086	1
chrX	79234527	79234577	E021	1
chrX	79238752	79238877	E008,E021,E022,E029,E032,E046,E050,E051,E080,E082,E083,E084,E085,E086,E088,E093,E094,E097,E098,E109,E121	21
chrX	79248372	79248452	E028	1
chrX	79250980	79251057	E127	1
chrX	79252759	79252799	E086	1
chrX	79264933	79265054	E081,E082	2
chrX	79265260	79265365	E081	1
chrX	79267047	79267159	E017	1
chrX	79267267	79267425	E004,E008	2
chrX	79268235	79268350	E008	1
chrX	79268610	79268749	E081,E082	2
chrX	79268795	79268845	E082	1
chrX	79269527	79270383	E003,E004,E008,E021,E022,E081,E088	7
chrX	79270386	79270529	E017,E021	2
chrX	79270673	79270884	E017,E021,E022,E051	4
chrX	79271029	79271103	E124	1
chrX	79274576	79274716	E086	1
chrX	79274827	79274891	E124	1
chrX	79275879	79275942	E093	1
chrX	79277198	79277456	E004,E008,E021,E082,E086,E089,E097,E124	8
chrX	79277668	79278709	E003,E004,E007,E008,E021,E022,E059,E081,E082,E083,E086,E088,E089,E090,E092	15
chrX	79278761	79278811	E017	1
chrX	79279189	79279239	E089	1
chrX	79279532	79279576	E097	1
chrX	79279917	79280002	E050	1
chrX	79280433	79280694	E083,E089,E124,E127	4
chrX	79284313	79284363	E082	1
chrX	79292825	79292875	E114	1
chrX	79295000	79295054	E127	1
chrX	79299305	79299355	E021	1
chrX	79301219	79301269	E017	1
chrX	79303673	79303723	E022	1
chrX	79304553	79304607	E127	1
chrX	79310128	79310193	E127	1
chrX	79312046	79312107	E017	1
chrX	79313973	79314027	E033	1
chrX	79323679	79323733	E127	1
chrX	79326930	79326970	E086	1
chrX	79328812	79328862	E021	1
chrX	79329846	79329906	E029	1
chrX	79332751	79332801	E017	1
chrX	79333063	79333109	E086	1
chrX	79340188	79340252	E124	1
chrX	79341674	79341746	E086	1
chrX	79341890	79342003	E081,E082,E083,E086	4
chrX	79343959	79344032	E081	1
chrX	79344074	79344171	E081,E082	2
chrX	79344678	79344732	E033	1
chrX	79346659	79346727	E080	1
chrX	79346946	79347000	E127	1
chrX	79348186	79348297	E127	1
chrX	79349402	79349456	E127	1
chrX	79350591	79350631	E086	1
chrX	79351841	79351896	E127	1
chrX	79353341	79353395	E033	1
chrX	79353780	79353890	E008	1
chrX	79354361	79354421	E003	1
chrX	79354453	79354620	E008	1
chrX	79362360	79362455	E021	1
chrX	79362695	79362803	E021	1
chrX	79363023	79363098	E086	1
chrX	79363558	79363608	E021	1
chrX	79364576	79364640	E124	1
chrX	79365505	79365563	E082	1
chrX	79367333	79367473	E081,E082	2
chrX	79367525	79367631	E081	1
chrX	79371438	79371498	E125	1
chrX	79373402	79373575	E059	1
chrX	79373913	79373993	E119	1
chrX	79376203	79376292	E086	1
chrX	79376631	79376685	E127	1
chrX	79377489	79377553	E124	1
chrX	79378343	79378393	E088	1
chrX	79378396	79378463	E021	1
chrX	79384184	79384279	E051,E125	2
chrX	79391823	79391970	E081	1
chrX	79392679	79392749	E021	1
chrX	79394937	79395018	E008	1
chrX	79395071	79395475	E004,E005,E007,E021	4
chrX	79395575	79395640	E021,E086	2
chrX	79398433	79398575	E081,E082,E083,E089	4
chrX	79398668	79398896	E081,E082,E083,E089,E090	5
chrX	79399260	79399316	E127	1
chrX	79405524	79405588	E124	1
chrX	79413946	79413996	E051	1
chrX	79417030	79417086	E086	1
chrX	79423237	79423277	E086	1
chrX	79425414	79425495	E081	1
chrX	79425926	79425980	E081	1
chrX	79426090	79426516	E081,E082	2
chrX	79427500	79427557	E081,E086	2
chrX	79428705	79429111	E059,E084,E086,E088	4
chrX	79430353	79430433	E059	1
chrX	79430472	79431414	E017,E055,E059,E080,E083,E085,E092,E094,E097,E100,E114,E126	12
chrX	79432241	79432281	E086	1
chrX	79433917	79433967	E051	1
chrX	79436525	79436905	E003,E004,E007,E021,E059,E116,E123,E127	8
chrX	79437037	79437077	E086	1
chrX	79437163	79437421	E092,E094,E098	3
chrX	79437776	79437854	E092	1
chrX	79440554	79440621	E127	1
chrX	79444789	79444928	E124	1
chrX	79455994	79456324	E123	1
chrX	79456381	79456461	E123	1
chrX	79457401	79457477	E127	1
chrX	79462258	79462383	E094,E123,E124	3
chrX	79462735	79462785	E050	1
chrX	79462791	79462851	E029	1
chrX	79463593	79463643	E109	1
chrX	79465973	79466079	E094	1
chrX	79468502	79468556	E094	1
chrX	79468611	79468793	E123	1
chrX	79469356	79469533	E028,E029,E119,E127	4
chrX	79469554	79469634	E119	1
chrX	79471532	79472086	E028,E029,E046,E057,E059,E080,E098,E114,E117,E119,E120,E121,E123,E124,E126,E127	16
chrX	79472369	79472419	E082	1
chrX	79472531	79472581	E021	1
chrX	79473261	79473376	E124	1
chrX	79475349	79475403	E127	1
chrX	79478583	79478623	E086	1
chrX	79478670	79478756	E029	1
chrX	79479430	79480054	E003,E004,E007,E021,E029,E059,E114,E119,E124,E127	10
chrX	79480933	79480987	E033	1
chrX	79485124	79485554	E059	1
chrX	79486367	79486445	E081	1
chrX	79486505	79486643	E081	1
chrX	79487736	79487816	E008	1
chrX	79488083	79488297	E119,E127,E128	3
chrX	79488418	79488509	E119	1
chrX	79489961	79490121	E088,E092	2
chrX	79491474	79491541	E127	1
chrX	79492681	79492863	E003,E008,E021,E022,E080,E088,E114,E123	8
chrX	79493038	79493092	E081	1
chrX	79493326	79493403	E080	1
chrX	79501641	79501695	E033	1
chrX	79501846	79502151	E003,E007,E008,E059,E081,E082,E083,E086,E089,E092,E114	11
chrX	79503024	79503074	E082	1
chrX	79505361	79505428	E017	1
chrX	79505903	79505959	E086	1
chrX	79506714	79506784	E081	1
chrX	79506909	79506964	E081	1
chrX	79507022	79507253	E081	1
chrX	79507290	79507435	E059,E081	2
chrX	79508497	79508537	E086	1
chrX	79509731	79509781	E022	1
chrX	79512515	79512610	E116,E127	2
chrX	79513764	79514073	E059,E081,E082,E086	4
chrX	79514140	79514180	E086	1
chrX	79514912	79514978	E081,E082	2
chrX	79515086	79515166	E086	1
chrX	79516361	79516421	E125	1
chrX	79520503	79520545	E086	1
chrX	79520975	79521025	E051	1
chrX	79522690	79522782	E088,E098,E114,E119,E123	5
chrX	79523412	79523468	E086	1
chrX	79523932	79523982	E082	1
chrX	79524978	79525085	E119	1
chrX	79527906	79527946	E086	1
chrX	79529553	79529655	E007,E086,E123	3
chrX	79538034	79538146	E123	1
chrX	79538313	79538421	E127	1
chrX	79539435	79539475	E086	1
chrX	79539554	79539846	E033,E057,E119,E127	4
chrX	79539870	79539997	E119	1
chrX	79540376	79540456	E123	1
chrX	79540739	79541170	E003,E004,E007,E008,E021,E022,E028,E033,E055,E059,E080,E081,E082,E084,E085,E086,E088,E089,E092,E098,E114,E117,E118,E119,E120,E121,E123,E124,E126,E127	30
chrX	79541460	79541865	E059	1
chrX	79543512	79543592	E119	1
chrX	79547896	79548015	E127	1
chrX	79548741	79549358	E123,E127	2
chrX	79554137	79554187	E022	1
chrX	79561619	79561840	E028,E094,E119	3
chrX	79562684	79562734	E021	1
chrX	79567754	79567988	E123	1
chrX	79568609	79568659	E093	1
chrX	79571986	79572350	E123	1
chrX	79573143	79573611	E123	1
chrX	79574720	79574780	E125	1
chrX	79575609	79575659	E021	1
chrX	79581667	79581732	E080	1
chrX	79582472	79582522	E082	1
chrX	79584843	79584926	E127	1
chrX	79589042	79589293	E084,E085,E109,E126	4
chrX	79589302	79589379	E109	1
chrX	79590133	79590534	E003,E007,E084,E089,E098,E127	6
chrX	79590565	79591277	E003,E004,E005,E006,E007,E021,E028,E050,E051,E057,E059,E080,E081,E082,E083,E084,E085,E086,E088,E089,E090,E092,E097,E098,E109,E114,E119	27
chrX	79600793	79600997	E005	1
chrX	79606460	79606500	E086	1
chrX	79609895	79609945	E093	1
chrX	79610511	79610551	E086	1
chrX	79614177	79614227	E017	1
chrX	79615950	79616030	E119	1
chrX	79623255	79623419	E123	1
chrX	79623842	79623922	E123	1
chrX	79627474	79627542	E124	1
chrX	79631350	79631592	E123	1
chrX	79642645	79642695	E022	1
chrX	79643649	79643699	E051	1
chrX	79643832	79643963	E080	1
chrX	79644254	79644345	E051,E125	2
chrX	79648568	79648642	E082	1
chrX	79658092	79658162	E124	1
chrX	79659186	79659297	E021,E051	2
chrX	79659455	79659505	E017	1
chrX	79660201	79660251	E082	1
chrX	79667013	79667107	E097	1
chrX	79667994	79668034	E086	1
chrX	79675957	79676031	E021	1
chrX	79676156	79676206	E090	1
chrX	79677140	79677665	E123	1
chrX	79677889	79678298	E123	1
chrX	79678400	79678830	E086,E123	2
chrX	79679016	79679979	E050,E059,E084,E086,E092,E094,E123	7
chrX	79680028	79680089	E094	1
chrX	79680249	79680368	E123	1
chrX	79680515	79680674	E123	1
chrX	79682309	79682408	E123	1
chrX	79685865	79685912	E086	1
chrX	79686045	79687204	E003,E004,E008,E017,E021,E059,E086,E114,E123,E124,E125	11
chrX	79687860	79689246	E050,E051,E059,E094,E100	5
chrX	79694415	79694465	E114	1
chrX	79698040	79698103	E127	1
chrX	79698113	79698178	E017	1
chrX	79698197	79698279	E127	1
chrX	79698697	79698749	E114	1
chrX	79701858	79701920	E081,E082	2
chrX	79710585	79710635	E051	1
chrX	79711341	79711464	E123	1
chrX	79712283	79712333	E051	1
chrX	79727527	79727596	E004	1
chrX	79730159	79730297	E123	1
chrX	79730489	79730539	E017	1
chrX	79731577	79731617	E086	1
chrX	79734487	79734527	E086	1
chrX	79736953	79737003	E089	1
chrX	79737228	79737278	E050	1
chrX	79737540	79737631	E084	1
chrX	79737670	79737741	E004	1
chrX	79739985	79740034	E086	1
chrX	79741151	79741320	E005,E100	2
chrX	79742060	79742142	E100	1
chrX	79743688	79743748	E004	1
chrX	79744114	79744336	E123	1
chrX	79744390	79744606	E005,E123	2
chrX	79744682	79745101	E005,E123,E125	3
chrX	79745120	79745193	E005	1
chrX	79747967	79748072	E123	1
chrX	79750355	79750468	E005	1
chrX	79750630	79750710	E059,E086	2
chrX	79759628	79759678	E021	1
chrX	79764282	79764362	E123	1
chrX	79766082	79766172	E123	1
chrX	79766482	79766536	E098	1
chrX	79767353	79768596	E003,E004,E005,E007,E008,E021,E028,E050,E051,E057,E082,E084,E085,E086,E088,E092,E097,E098,E117,E121,E123	21
chrX	79768631	79768745	E004,E123	2
chrX	79769000	79769080	E123	1
chrX	79769177	79769612	E003,E004,E005,E050,E086,E088,E117,E123	8
chrX	79773412	79773534	E117	1
chrX	79776421	79776580	E088	1
chrX	79777313	79777367	E127	1
chrX	79777694	79777774	E123	1
chrX	79784649	79784713	E124	1
chrX	79785221	79785383	E059	1
chrX	79785427	79785525	E059	1
chrX	79795791	79795851	E004	1
chrX	79797826	79797876	E051	1
chrX	79803021	79803175	E123	1
chrX	79806297	79806633	E003,E004,E007,E008,E021,E059,E114,E117,E118	9
chrX	79808929	79809028	E082	1
chrX	79811028	79811124	E004	1
chrX	79811162	79812256	E004,E123	2
chrX	79812336	79812449	E123	1
chrX	79816898	79816948	E021	1
chrX	79824524	79824574	E093	1
chrX	79826726	79826786	E004	1
chrX	79826923	79826991	E127	1
chrX	79829267	79829307	E086	1
chrX	79832403	79832706	E003,E004,E008,E021,E090	5
chrX	79832747	79833099	E005,E059,E084,E085,E089,E090	6
chrX	79833242	79833324	E086,E089	2
chrX	79833414	79833535	E123	1
chrX	79833674	79833724	E084	1
chrX	79833911	79834418	E003,E004,E007,E017,E021,E028,E033,E034,E046,E050,E051,E055,E056,E057,E059,E080,E081,E082,E083,E084,E085,E086,E088,E089,E090,E091,E097,E100,E109,E114,E117,E118,E119,E120,E121,E122,E123,E126,E127	39
chrX	79838853	79838897	E097	1
chrX	79842746	79842802	E127	1
chrX	79848816	79848870	E127	1
chrX	79856839	79857042	E117	1
chrX	79857400	79858478	E082,E117,E123	3
chrX	79859536	79860264	E117	1
chrX	79862510	79862631	E007	1
chrX	79863827	79864116	E088	1
chrX	79867498	79867548	E021	1
chrX	79867894	79867994	E117	1
chrX	79869293	79869442	E117	1
chrX	79872439	79872493	E127	1
chrX	79875312	79875366	E127	1
chrX	79878185	79878245	E125	1
chrX	79878628	79878857	E117	1
chrX	79879582	79879928	E117	1
chrX	79880824	79880964	E117,E127	2
chrX	79881863	79881943	E116	1
chrX	79893001	79893041	E086	1
chrX	79894894	79894944	E022	1
chrX	79897761	79897861	E117	1
chrX	79897920	79898152	E117	1
chrX	79903461	79903501	E086	1
chrX	79903535	79903830	E007,E017,E021,E051,E055,E056,E059,E080,E081,E082,E086,E089,E092,E114,E117,E119,E121,E123,E126,E127	20
chrX	79905635	79905675	E086	1
chrX	79906253	79906303	E022	1
chrX	79912422	79912462	E086	1
chrX	79914046	79914086	E086	1
chrX	79917958	79917998	E086	1
chrX	79918999	79919268	E123	1
chrX	79921600	79921650	E121	1
chrX	79922903	79922943	E086	1
chrX	79924722	79924782	E125	1
chrX	79928512	79928592	E119	1
chrX	79930212	79930292	E119	1
chrX	79932375	79932425	E017	1
chrX	79932798	79932852	E127	1
chrX	79934472	79934532	E125	1
chrX	79939209	79939263	E127	1
chrX	79945116	79945177	E082	1
chrX	79948250	79948328	E125	1
chrX	79950567	79950643	E017	1
chrX	79954553	79954603	E082	1
chrX	79955829	79955889	E086	1
chrX	79959784	79959851	E051	1
chrX	79964241	79964281	E086	1
chrX	79965373	79965462	E059	1
chrX	79965809	79965872	E086	1
chrX	79966274	79966369	E017	1
chrX	79969134	79969191	E097,E100	2
chrX	79969383	79969437	E127	1
chrX	79969526	79969616	E125	1
chrX	79974162	79974220	E055,E100	2
chrX	79975058	79975128	E127	1
chrX	79980589	79980669	E119	1
chrX	79981405	79981476	E125	1
chrX	79982773	79982827	E127	1
chrX	79983234	79983284	E051	1
chrX	79983416	79983470	E127	1
chrX	79988743	79988823	E116	1
chrX	79990072	79990126	E127	1
chrX	79991729	79991773	E097	1
chrX	79993330	79993384	E127	1
chrX	79994324	79994378	E127	1
chrX	80003432	80003741	E028,E055,E056,E057,E116,E119,E120,E127,E128	9
chrX	80006985	80007301	E028,E119,E120,E121,E126,E127	6
chrX	80007521	80007566	E086	1
chrX	80007911	80007973	E121	1
chrX	80009274	80009338	E124	1
chrX	80009878	80010048	E123	1
chrX	80012279	80012333	E128	1
chrX	80013957	80013997	E086	1
chrX	80014168	80014248	E123	1
chrX	80014483	80014600	E097	1
chrX	80015367	80015462	E017	1
chrX	80015864	80015918	E127	1
chrX	80020524	80021373	E004,E005,E006,E017,E021,E022,E028,E055,E056,E057,E059,E091,E093,E114,E116,E117,E118,E119,E120,E121,E122,E125,E126,E127,E128	25
chrX	80021592	80021643	E022	1
chrX	80022248	80022298	E093	1
chrX	80022373	80022515	E086,E089	2
chrX	80022532	80022582	E021	1
chrX	80029008	80029096	E119	1
chrX	80029979	80030033	E127	1
chrX	80031407	80031461	E127	1
chrX	80031966	80032281	E006,E051,E080,E086,E097	5
chrX	80032295	80032335	E086	1
chrX	80036567	80036617	E021	1
chrX	80037753	80037807	E127	1
chrX	80038660	80038710	E022	1
chrX	80041011	80041142	E084,E109	2
chrX	80041293	80041345	E017,E093	2
chrX	80045939	80045989	E017	1
chrX	80047808	80047945	E006,E017,E080,E120,E121,E128	6
chrX	80051338	80051439	E080	1
chrX	80055012	80055426	E088,E123	2
chrX	80056492	80056542	E022	1
chrX	80059152	80059264	E083,E127	2
chrX	80059286	80059359	E120,E121	2
chrX	80059634	80059691	E034	1
chrX	80059766	80059820	E021	1
chrX	80060188	80060238	E051	1
chrX	80061695	80061745	E082	1
chrX	80061964	80062064	E127	1
chrX	80062104	80062232	E084,E123	2
chrX	80062449	80062503	E033	1
chrX	80062678	80062815	E123	1
chrX	80062881	80066534	E003,E004,E005,E006,E007,E008,E017,E021,E022,E028,E029,E032,E033,E034,E046,E050,E051,E055,E056,E057,E059,E080,E081,E082,E083,E084,E085,E086,E088,E089,E090,E091,E092,E093,E094,E097,E098,E100,E109,E114,E116,E117,E118,E119,E120,E121,E122,E123,E124,E125,E126,E127,E128	53
chrX	80066853	80066893	E034	1
chrX	80067552	80068111	E003,E004,E006,E007,E008,E017,E021,E022,E028,E029,E032,E033,E034,E046,E050,E051,E055,E056,E057,E059,E080,E081,E083,E086,E088,E089,E090,E093,E114,E116,E117,E120,E121,E123,E124,E125,E126,E127,E128	39
chrX	80068268	80068308	E086	1
chrX	80069902	80069952	E051	1
chrX	80071200	80071463	E004,E059,E127,E128	4
chrX	80071554	80071877	E004,E005,E021,E022,E127	5
chrX	80072543	80072817	E055,E057,E059,E119,E122,E125,E126,E127,E128	9
chrX	80076166	80076223	E022	1
chrX	80083143	80083226	E051,E124	2
chrX	80084385	80084429	E097	1
chrX	80089769	80089819	E021	1
chrX	80096815	80097035	E046	1
chrX	80097629	80097679	E022	1
chrX	80101904	80101978	E021,E022	2
chrX	80103455	80103749	E003,E004,E005,E021,E022,E088,E091	7
chrX	80104470	80104520	E022	1
chrX	80106411	80106461	E051	1
chrX	80107287	80107327	E086	1
chrX	80110016	80110066	E021	1
chrX	80111850	80111900	E017	1
chrX	80124452	80124502	E051	1
chrX	80126912	80126952	E086	1
chrX	80130657	80130776	E127	1
chrX	80132351	80132432	E119	1
chrX	80132448	80132849	E003,E004,E006,E007,E017,E021,E028,E029,E033,E034,E046,E050,E051,E055,E056,E059,E080,E081,E082,E083,E088,E089,E090,E093,E097,E098,E109,E114,E116,E117,E119,E120,E121,E123,E124,E125,E126,E128	38
chrX	80133156	80133206	E082	1
chrX	80133423	80133467	E097	1
chrX	80134771	80134947	E050,E055,E080,E081,E082,E085,E086,E088,E092,E098,E109,E119,E120	13
chrX	80135400	80135969	E017,E059,E080,E081,E082,E120,E121,E126	8
chrX	80141363	80141413	E017	1
chrX	80142204	80142517	E059	1
chrX	80148786	80148840	E127	1
chrX	80148946	80148998	E086	1
chrX	80151015	80151065	E051	1
chrX	80156068	80156108	E086	1
chrX	80159236	80159290	E081	1
chrX	80169391	80169446	E051	1
chrX	80173351	80173704	E059	1
chrX	80174285	80174339	E127	1
chrX	80175380	80175437	E086	1
chrX	80187374	80187450	E033	1
chrX	80190841	80190904	E127	1
chrX	80200981	80201035	E127	1
chrX	80201188	80201228	E086	1
chrX	80201933	80202018	E033	1
chrX	80204796	80205000	E005,E051,E091,E127	4
chrX	80211378	80211418	E086	1
chrX	80224514	80224611	E127	1
chrX	80228236	80228276	E086	1
chrX	80230726	80230776	E022	1
chrX	80231001	80231069	E086	1
chrX	80241482	80241562	E119	1
chrX	80243387	80243437	E021	1
chrX	80245708	80245758	E051	1
chrX	80247007	80247087	E127	1
chrX	80253012	80253089	E127	1
chrX	80258511	80258565	E098	1
chrX	80263045	80263136	E086	1
chrX	80270479	80270614	E125	1
chrX	80271434	80271484	E093	1
chrX	80273577	80273663	E127	1
chrX	80277134	80277174	E086	1
chrX	80277302	80277342	E086	1
chrX	80277561	80277611	E017	1
chrX	80279544	80279598	E128	1
chrX	80282259	80282318	E082	1
chrX	80291716	80291756	E086	1
chrX	80308051	80308101	E088	1
chrX	80308136	80308249	E125	1
chrX	80310167	80310217	E051	1
chrX	80310307	80310372	E086	1
chrX	80310724	80310774	E093	1
chrX	80311137	80311187	E017	1
chrX	80311996	80312050	E033	1
chrX	80314122	80314212	E127	1
chrX	80314651	80314691	E086	1
chrX	80328127	80328181	E127	1
chrX	80330227	80330277	E093	1
chrX	80351358	80351412	E127	1
chrX	80352446	80352526	E119	1
chrX	80359411	80359500	E021,E033	2
chrX	80359743	80359789	E086	1
chrX	80362983	80363033	E021	1
chrX	80369768	80369808	E086	1
chrX	80372334	80372388	E127	1
chrX	80372800	80372924	E003,E004	2
chrX	80374472	80374538	E127	1
chrX	80375244	80378058	E003,E004,E005,E006,E007,E008,E017,E021,E022,E028,E029,E032,E033,E034,E046,E050,E051,E055,E056,E057,E059,E080,E081,E082,E083,E084,E085,E086,E088,E089,E090,E091,E092,E093,E094,E097,E098,E100,E109,E114,E116,E117,E118,E119,E120,E121,E122,E123,E124,E125,E126,E127,E128	53
chrX	80378174	80378254	E123	1
chrX	80378587	80378631	E097	1
chrX	80386757	80386807	E017	1
chrX	80388068	80388118	E051	1
chrX	80395146	80395196	E021	1
chrX	80395238	80395288	E022	1
chrX	80396202	80396284	E033	1
chrX	80399157	80399211	E127	1
chrX	80419409	80419762	E059,E080	2
chrX	80419997	80420061	E086	1
chrX	80421166	80421250	E059	1
chrX	80421784	80421838	E081	1
chrX	80422858	80422908	E082	1
chrX	80423406	80423722	E059,E081,E082,E083	4
chrX	80423998	80424038	E086	1
chrX	80427276	80427320	E097	1
chrX	80429904	80430202	E003,E006,E017,E022,E028,E029,E032,E033,E034,E050,E051,E055,E056,E059,E080,E081,E082,E083,E086,E088,E089,E090,E092,E093,E097,E098,E109,E114,E117,E118,E119,E120,E121,E122,E124,E125,E126,E127	38
chrX	80437492	80437628	E082	1
chrX	80438771	80438850	E022	1
chrX	80445313	80445363	E050	1
chrX	80448711	80449031	E017,E029,E051,E059,E086,E117	6
chrX	80450602	80450688	E124	1
chrX	80450857	80450977	E022,E121,E126	3
chrX	80451120	80451703	E003,E004,E005,E006,E007,E008,E017,E021,E022,E028,E029,E032,E033,E034,E046,E050,E051,E055,E056,E057,E059,E080,E082,E083,E085,E086,E088,E089,E090,E091,E092,E093,E094,E097,E098,E109,E114,E116,E117,E119,E120,E121,E122,E123,E124,E126,E127,E128	48
chrX	80451760	80451824	E124	1
chrX	80452346	80452386	E034	1
chrX	80453570	80453624	E033	1
chrX	80455627	80455713	E059	1
chrX	80455782	80455832	E017	1
chrX	80456469	80458894	E003,E004,E005,E006,E007,E008,E017,E021,E022,E028,E029,E032,E033,E034,E046,E050,E051,E055,E056,E057,E059,E080,E081,E082,E083,E084,E085,E086,E088,E089,E090,E091,E092,E093,E094,E097,E098,E100,E109,E114,E116,E117,E118,E119,E120,E121,E122,E123,E124,E125,E126,E127,E128	53
chrX	80459057	80459097	E086	1
chrX	80459501	80459555	E033	1
chrX	80459735	80459785	E082	1
chrX	80459985	80460076	E126,E128	2
chrX	80460194	80460274	E119	1
chrX	80460529	80460579	E032	1
chrX	80460733	80460850	E116	1
chrX	80461228	80461338	E090	1
chrX	80461992	80462330	E029,E032,E033,E116,E124	5
chrX	80462439	80462506	E127	1
chrX	80464057	80464157	E004,E082,E088	3
chrX	80464189	80464262	E080,E088	2
chrX	80464489	80464815	E050,E051,E083,E088	4
chrX	80464971	80465011	E086	1
chrX	80469367	80469407	E086	1
chrX	80469512	80469592	E004	1
chrX	80469635	80469768	E004	1
chrX	80470217	80470257	E086	1
chrX	80470264	80470318	E127	1
chrX	80471327	80471420	E126	1
chrX	80472340	80472380	E086	1
chrX	80472567	80472611	E097	1
chrX	80476353	80476393	E086	1
chrX	80479275	80479315	E086	1
chrX	80479811	80479861	E022	1
chrX	80481458	80481512	E128	1
chrX	80481528	80481583	E109	1
chrX	80483928	80484014	E022	1
chrX	80484666	80485174	E050,E051,E084,E085,E094,E109,E123,E125	8
chrX	80485395	80485445	E109	1
chrX	80486499	80486539	E034	1
chrX	80487086	80487171	E051	1
chrX	80487209	80487263	E127	1
chrX	80488055	80488234	E017,E088	2
chrX	80488569	80488629	E125	1
chrX	80491706	80491746	E086	1
chrX	80491952	80492289	E057,E081,E082,E120,E121	5
chrX	80492310	80492479	E082,E121	2
chrX	80492943	80493003	E005	1
chrX	80493149	80493295	E005,E086	2
chrX	80493787	80493977	E003,E004,E022	3
chrX	80494668	80494708	E086	1
chrX	80497229	80497279	E022	1
chrX	80497331	80497641	E028,E029,E119,E127	4
chrX	80498419	80498483	E124	1
chrX	80499581	80499801	E081,E082	2
chrX	80500721	80500801	E059	1
chrX	80501428	80501588	E125,E128	2
chrX	80502840	80502890	E021	1
chrX	80503903	80504009	E127	1
chrX	80504300	80504367	E121,E128	2
chrX	80505242	80505286	E097	1
chrX	80508521	80508584	E097	1
chrX	80509785	80509937	E088,E120,E126,E128	4
chrX	80510173	80510234	E092	1
chrX	80510660	80511314	E059	1
chrX	80511540	80511625	E029	1
chrX	80512306	80512356	E084	1
chrX	80513686	80513736	E121	1
chrX	80513749	80513793	E097	1
chrX	80513884	80513953	E121	1
chrX	80514285	80514345	E006	1
chrX	80514437	80515807	E004,E006,E017,E021,E022,E028,E029,E055,E056,E057,E059,E080,E083,E084,E086,E088,E092,E094,E097,E098,E116,E117,E119,E120,E121,E123,E124,E125,E126,E127,E128	31
chrX	80517007	80517506	E017,E028,E056,E057,E094,E119,E120,E121,E125,E127,E128	11
chrX	80517804	80518259	E028,E057,E088,E097,E119,E120,E121,E126,E128	9
chrX	80518612	80518914	E007,E008,E021,E022,E057,E088,E119,E125,E128	9
chrX	80518916	80519009	E084,E085	2
chrX	80519036	80519086	E084	1
chrX	80519117	80519191	E128	1
chrX	80519413	80519493	E116	1
chrX	80522909	80522959	E021	1
chrX	80523224	80523327	E021,E124	2
chrX	80526308	80526474	E021,E092	2
chrX	80526573	80526617	E097	1
chrX	80529271	80529417	E086,E124,E125	3
chrX	80530442	80530562	E127	1
chrX	80530609	80530724	E022	1
chrX	80533557	80533619	E017	1
chrX	80534182	80534448	E004,E021,E055,E056,E081,E082,E126	7
chrX	80535176	80535235	E021	1
chrX	80535287	80535447	E004,E008,E021,E022	4
chrX	80535502	80535962	E003,E004,E008,E021,E022	5
chrX	80541675	80541763	E119	1
chrX	80541815	80541967	E081,E082	2
chrX	80542294	80542356	E017,E128	2
chrX	80545735	80545785	E093	1
chrX	80547105	80547186	E116	1
chrX	80547854	80547904	E082,E093	2
chrX	80552578	80552638	E006	1
chrX	80552709	80552759	E017	1
chrX	80552990	80553040	E082	1
chrX	80553150	80553637	E081,E082	2
chrX	80554091	80554137	E097	1
chrX	80554511	80554565	E127	1
chrX	80555412	80555496	E116	1
chrX	80557380	80557733	E004,E017,E021,E028,E057,E080,E094,E098,E117,E119,E122,E127	12
chrX	80560258	80560423	E081	1
chrX	80561597	80561808	E017,E059,E086	3
chrX	80563494	80563570	E033	1
chrX	80563963	80564338	E021,E029,E050,E051,E124	5
chrX	80571015	80572406	E017,E028,E057,E117,E119,E120,E124,E125,E127,E128	10
chrX	80573642	80573692	E091	1
chrX	80574831	80574928	E127	1
chrX	80575105	80575170	E127	1
chrX	80578060	80578100	E086	1
chrX	80579409	80579459	E082	1
chrX	80580182	80580275	E082	1
chrX	80580810	80580860	E088	1
chrX	80582675	80582729	E120	1
chrX	80582826	80582883	E121	1
chrX	80583049	80583170	E124	1
chrX	80583803	80583853	E114	1
chrX	80584318	80584400	E021,E022	2
chrX	80587352	80587450	E059	1
chrX	80587500	80587680	E059	1
chrX	80588726	80588888	E121,E125,E126,E128	4
chrX	80589115	80589274	E125,E126,E128	3
chrX	80591710	80591930	E017,E021,E088	3
chrX	80592001	80592566	E006,E017,E086,E088,E097,E125,E128	7
chrX	80592851	80592902	E022	1
chrX	80592970	80593084	E022	1
chrX	80595998	80596048	E091	1
chrX	80601203	80601285	E017	1
chrX	80602330	80602384	E127	1
chrX	80602710	80602848	E033,E059	2
chrX	80603713	80603800	E124	1
chrX	80603996	80604222	E124	1
chrX	80605049	80605111	E086,E127	2
chrX	80605983	80606076	E088	1
chrX	80607380	80607460	E119	1
chrX	80608636	80608695	E033,E090	2
chrX	80608864	80608970	E082	1
chrX	80609093	80609157	E124	1
chrX	80610012	80610076	E124	1
chrX	80610575	80610625	E022	1
chrX	80610665	80610816	E004,E022	2
chrX	80610952	80611408	E059,E080,E086,E091,E092,E119,E122,E123,E124,E125	10
chrX	80612863	80612918	E017	1
chrX	80619721	80619771	E021	1
chrX	80622869	80623108	E029,E124	2
chrX	80623489	80623553	E124	1
chrX	80624100	80624178	E121	1
chrX	80627785	80627962	E121	1
chrX	80628549	80628599	E088	1
chrX	80632933	80633204	E004,E007,E017,E021,E028,E032,E033,E034,E046,E050,E051,E055,E056,E059,E080,E081,E082,E086,E088,E089,E090,E092,E097,E100,E109,E114,E117,E119,E120,E121,E122,E123,E124,E125,E126,E127	36
chrX	80633569	80633649	E116	1
chrX	80634104	80634496	E088,E097	2
chrX	80634679	80634775	E088,E097	2
chrX	80634873	80634949	E124,E126	2
chrX	80635217	80635323	E124	1
chrX	80639587	80639645	E127	1
chrX	80645712	80645806	E004	1
chrX	80645808	80646188	E084,E088,E109,E116,E120	5
chrX	80647432	80647479	E086	1
chrX	80647963	80648254	E029,E051,E124	3
chrX	80652207	80652494	E004,E057,E059	3
chrX	80655106	80655180	E007	1
chrX	80657380	80657430	E017	1
chrX	80660069	80660154	E088	1
chrX	80660867	80660917	E088	1
chrX	80661375	80661808	E081,E082,E088	3
chrX	80661924	80662007	E086	1
chrX	80662240	80662365	E021,E022,E086	3
chrX	80663503	80663553	E017	1
chrX	80664956	80665019	E082	1
chrX	80665443	80665559	E082	1
chrX	80666626	80666687	E128	1
chrX	80668143	80668223	E097	1
chrX	80669364	80669414	E050	1
chrX	80670232	80670388	E017,E081,E082,E097,E127	5
chrX	80673743	80673940	E081	1
chrX	80674688	80674738	E093	1
chrX	80676184	80676248	E124	1
chrX	80681618	80681668	E050	1
chrX	80682595	80682768	E081	1
chrX	80689398	80689438	E086	1
chrX	80690168	80690431	E081,E082,E127	3
chrX	80690474	80690554	E082	1
chrX	80692711	80692761	E022	1
chrX	80694162	80694212	E021	1
chrX	80712740	80712819	E091	1
chrX	80722648	80722702	E033	1
chrX	80733956	80734101	E028,E119,E127	3
chrX	80736894	80736975	E051	1
chrX	80740724	80740774	E082	1
chrX	80745436	80745562	E117	1
chrX	80745640	80745750	E003,E022,E050,E051,E080,E081,E082,E114	8
chrX	80747162	80747228	E089	1
chrX	80747291	80747377	E124	1
chrX	80748303	80748445	E117	1
chrX	80754887	80754941	E033	1
chrX	80756953	80757013	E004	1
chrX	80759737	80759787	E051	1
chrX	80760648	80760726	E127	1
chrX	80767266	80767337	E124	1
chrX	80767505	80767581	E124	1
chrX	80767977	80768037	E029	1
chrX	80768815	80768869	E127	1
chrX	80776284	80776334	E082	1
chrX	80779638	80779687	E086	1
chrX	80782525	80782585	E081	1
chrX	80782679	80782733	E081	1
chrX	80782992	80783048	E081	1
chrX	80783160	80783214	E081	1
chrX	80783413	80783873	E081,E082,E117	3
chrX	80784171	80784400	E117	1
chrX	80790734	80790862	E081,E082	2
chrX	80793310	80793350	E086	1
chrX	80793495	80793553	E017	1
chrX	80793753	80793830	E127	1
chrX	80795749	80795931	E028,E057,E119,E127	4
chrX	80797812	80797892	E119	1
chrX	80797903	80798133	E003,E008	2
chrX	80801088	80801138	E022	1
chrX	80805264	80805308	E097	1
chrX	80811802	80811857	E086	1
chrX	80812591	80812651	E125	1
chrX	80813995	80814035	E086	1
chrX	80814369	80814419	E017	1
chrX	80820088	80820138	E017	1
chrX	80820446	80820496	E022	1
chrX	80820946	80820996	E082	1
chrX	80824010	80824068	E017	1
chrX	80825333	80825413	E119	1
chrX	80834459	80834519	E127	1
chrX	80839520	80839584	E124	1
chrX	80841676	80842016	E004,E007	2
chrX	80842589	80842669	E119	1
chrX	80850708	80850775	E086	1
chrX	80852545	80852585	E086	1
chrX	80855672	80855712	E086	1
chrX	80856616	80856656	E034	1
chrX	80860419	80860510	E127	1
chrX	80866947	80867011	E124	1
chrX	80896652	80896692	E086	1
chrX	80897765	80897819	E127	1
chrX	80899376	80899450	E017	1
chrX	80899821	80899875	E127	1
chrX	80903000	80903050	E050	1
chrX	80903833	80903883	E082	1
chrX	80905850	80906340	E081,E082	2
chrX	80911559	80911641	E119	1
chrX	80913623	80913673	E051	1
chrX	80915109	80915220	E081,E082	2
chrX	80915698	80915738	E086	1
chrX	80917973	80918169	E089,E125,E126,E128	4
chrX	80925142	80925196	E127	1
chrX	80926524	80926611	E119	1
chrX	80929147	80929201	E081	1
chrX	80935910	80935950	E086	1
chrX	80938948	80938988	E086	1
chrX	80952999	80953099	E117	1
chrX	80955196	80955246	E051	1
chrX	80964074	80964313	E120,E121,E125,E128	4
chrX	80983440	80983494	E127	1
chrX	80990689	80991203	E081,E082,E127	3
chrX	81006056	81006131	E080	1
chrX	81020500	81020550	E050	1
chrX	81021662	81021811	E050	1
chrX	81033453	81033507	E098	1
chrX	81034017	81034071	E127	1
chrX	81035291	81035424	E007,E057,E121	3
chrX	81035732	81035782	E050	1
chrX	81043480	81043560	E119	1
chrX	81046388	81046438	E051	1
chrX	81047032	81047086	E033	1
chrX	81066893	81066987	E114	1
chrX	81068924	81068978	E081	1
chrX	81072410	81072493	E127	1
chrX	81074055	81074109	E127	1
chrX	81083401	81083455	E081	1
chrX	81083498	81083566	E081	1
chrX	81084246	81084326	E119	1
chrX	81084385	81084429	E097	1
chrX	81112679	81112719	E086	1
chrX	81113124	81113178	E128	1
chrX	81113435	81113559	E124	1
chrX	81113676	81113716	E086	1
chrX	81117750	81117790	E086	1
chrX	81123716	81123771	E097	1
chrX	81127117	81127167	E051	1
chrX	81127804	81127872	E021	1
chrX	81129504	81129562	E127,E128	2
chrX	81130065	81130188	E005	1
chrX	81130585	81130625	E086	1
chrX	81131907	81131988	E124	1
chrX	81132657	81132831	E050	1
chrX	81136277	81136321	E097	1
chrX	81145706	81146766	E050,E051	2
chrX	81147160	81147347	E050,E051	2
chrX	81147903	81147957	E127	1
chrX	81148189	81148318	E119,E127	2
chrX	81148424	81148501	E098	1
chrX	81150763	81150817	E127	1
chrX	81156733	81156783	E114	1
chrX	81166760	81166849	E082	1
chrX	81167156	81167238	E081,E082	2
chrX	81179828	81179957	E082	1
chrX	81181702	81181762	E125	1
chrX	81186265	81186384	E081	1
chrX	81188587	81188692	E119	1
chrX	81190157	81190197	E086	1
chrX	81190705	81190755	E082	1
chrX	81191091	81191172	E081	1
chrX	81191367	81191524	E081	1
chrX	81191551	81191634	E082	1
chrX	81196158	81196255	E008,E021,E022,E091,E127	5
chrX	81196263	81196303	E086	1
chrX	81203181	81203241	E125	1
chrX	81203697	81203776	E086	1
chrX	81210402	81210466	E124	1
chrX	81211179	81211229	E089	1
chrX	81211420	81211470	E051	1
chrX	81212871	81213061	E007,E050,E051,E081,E082,E086,E088	7
chrX	81213343	81213744	E003,E004,E007,E008,E021,E033,E034,E046,E050,E051,E059,E080,E081,E082,E086,E088,E089,E090,E092,E098,E109,E114,E120,E126	24
chrX	81213757	81213825	E007	1
chrX	81213855	81213905	E022	1
chrX	81215304	81215358	E050	1
chrX	81215628	81215686	E086	1
chrX	81218140	81218194	E127	1
chrX	81223115	81223165	E051	1
chrX	81225702	81225756	E033	1
chrX	81229559	81229653	E050	1
chrX	81230368	81230447	E127	1
chrX	81233665	81233729	E124	1
chrX	81234754	81234794	E086	1
chrX	81235319	81235873	E050,E051	2
chrX	81244138	81244328	E081	1
chrX	81244640	81244717	E033	1
chrX	81257838	81258252	E059	1
chrX	81258458	81258539	E086,E128	2
chrX	81260023	81260063	E086	1
chrX	81271124	81271476	E059	1
chrX	81271909	81271953	E097	1
chrX	81272815	81272855	E086	1
chrX	81277359	81277413	E127	1
chrX	81280107	81280157	E051	1
chrX	81294635	81294685	E050	1
chrX	81299100	81299150	E082	1
chrX	81302356	81302416	E125	1
chrX	81311408	81311448	E086	1
chrX	81316268	81316308	E086	1
chrX	81336585	81336736	E003,E004,E008	3
chrX	81341054	81341108	E127	1
chrX	81341370	81341451	E059	1
chrX	81342725	81343735	E059,E080,E081,E082,E083,E088,E089,E094,E126,E128	10
chrX	81343772	81344268	E059	1
chrX	81347854	81348058	E005,E034,E088,E109	4
chrX	81357594	81357861	E005,E059	2
chrX	81358805	81358859	E127	1
chrX	81363949	81363999	E017	1
chrX	81370325	81370379	E127	1
chrX	81370805	81370869	E124	1
chrX	81370931	81371003	E033	1
chrX	81371149	81371248	E017	1
chrX	81378507	81378866	E081,E082,E126	3
chrX	81379193	81379245	E082	1
chrX	81379504	81379548	E086	1
chrX	81380518	81380568	E089	1
chrX	81380684	81380774	E083,E127	2
chrX	81381400	81381680	E050,E059	2
chrX	81382428	81383523	E033,E034,E046,E109,E116,E117	6
chrX	81387609	81387680	E086	1
chrX	81389947	81390137	E046,E059,E109,E126	4
chrX	81394030	81394080	E083	1
chrX	81397466	81397671	E033,E034,E046,E050,E051,E093,E109	7
chrX	81400149	81400204	E017	1
chrX	81401429	81401479	E050	1
chrX	81417943	81417993	E017	1
chrX	81418932	81419490	E059,E117,E119,E126	4
chrX	81420924	81420978	E017	1
chrX	81421862	81421912	E093	1
chrX	81423804	81423859	E127	1
chrX	81426141	81426191	E051	1
chrX	81437239	81437293	E127	1
chrX	81444404	81444458	E127	1
chrX	81451221	81451301	E028	1
chrX	81462257	81462320	E081	1
chrX	81464118	81464186	E033	1
chrX	81464422	81464724	E081,E082	2
chrX	81466558	81466608	E051	1
chrX	81466650	81466833	E059	1
chrX	81473850	81474390	E003,E004,E005,E006,E007,E008,E017,E021,E022,E028,E033,E034,E046,E050,E051,E059,E080,E085,E086,E088,E089,E091,E093,E094,E097,E098,E114,E116,E117,E119,E120,E121,E126,E127	34
chrX	81474433	81474493	E004	1
chrX	81474583	81474643	E004	1
chrX	81475532	81475582	E082	1
chrX	81475920	81475989	E029	1
chrX	81480185	81480235	E021	1
chrX	81480482	81480726	E120,E121	2
chrX	81484390	81484501	E119	1
chrX	81485564	81485670	E004,E086	2
chrX	81487347	81487455	E127	1
chrX	81488474	81488575	E007,E127	2
chrX	81492790	81493153	E004,E008,E114,E119	4
chrX	81498773	81498823	E051	1
chrX	81503568	81503632	E124	1
chrX	81506836	81506905	E051	1
chrX	81508021	81508075	E081	1
chrX	81518450	81518509	E033	1
chrX	81521869	81521909	E086	1
chrX	81525470	81525724	E081,E082	2
chrX	81531522	81531577	E086	1
chrX	81535245	81535285	E086	1
chrX	81537351	81537438	E006	1
chrX	81538645	81538805	E004,E124	2
chrX	81554620	81554700	E008	1
chrX	81556183	81556237	E033	1
chrX	81565713	81565753	E086	1
chrX	81575746	81575978	E007	1
chrX	81576042	81576455	E007,E084,E085,E086,E088	5
chrX	81577269	81577319	E082	1
chrX	81585536	81585596	E005	1
chrX	81586332	81586407	E127	1
chrX	81589016	81589315	E004,E059,E084,E085,E094,E098	6
chrX	81589985	81590072	E004	1
chrX	81590154	81590318	E004	1
chrX	81590321	81590371	E022	1
chrX	81590960	81591000	E086	1
chrX	81591072	81591116	E097	1
chrX	81591132	81591688	E005,E059,E086,E088,E091,E092,E098	7
chrX	81592152	81592192	E086	1
chrX	81597074	81597186	E081	1
chrX	81598033	81598401	E059	1
chrX	81598469	81598549	E059	1
chrX	81603676	81603775	E059	1
chrX	81608531	81608585	E127	1
chrX	81617776	81617836	E029	1
chrX	81617964	81618037	E082	1
chrX	81618154	81618205	E080	1
chrX	81619493	81619543	E022	1
chrX	81623185	81623380	E004,E007,E008	3
chrX	81623596	81623680	E008	1
chrX	81624541	81624769	E003,E004	2
chrX	81625324	81625380	E097	1
chrX	81625403	81625507	E008	1
chrX	81627655	81627708	E091	1
chrX	81628987	81629047	E125	1
chrX	81638386	81638450	E098	1
chrX	81640042	81640092	E088	1
chrX	81641976	81642073	E051	1
chrX	81653576	81653664	E127	1
chrX	81654071	81654192	E059	1
chrX	81654781	81654835	E033	1
chrX	81655704	81655776	E033	1
chrX	81657395	81657532	E094	1
chrX	81665692	81665765	E120	1
chrX	81668227	81668881	E004,E007,E059	3
chrX	81673714	81673774	E005	1
chrX	81676597	81676700	E127	1
chrX	81679677	81679717	E086	1
chrX	81690141	81690205	E124	1
chrX	81691370	81691410	E086	1
chrX	81693214	81693268	E127	1
chrX	81697387	81697444	E082	1
chrX	81697618	81698166	E081,E082	2
chrX	81707733	81707783	E017	1
chrX	81710832	81710903	E082	1
chrX	81714079	81714175	E085,E119	2
chrX	81714711	81714765	E007	1
chrX	81716848	81716909	E081	1
chrX	81717744	81717798	E127	1
chrX	81719471	81719679	E094	1
chrX	81721663	81721717	E127	1
chrX	81721809	81721863	E094	1
chrX	81734567	81734617	E093	1
chrX	81742976	81743031	E086	1
chrX	81746489	81746553	E124	1
chrX	81749378	81749418	E034	1
chrX	81751135	81751189	E127	1
chrX	81752187	81752251	E124	1
chrX	81758046	81758110	E124	1
chrX	81758126	81758166	E086	1
chrX	81759859	81759909	E017	1
chrX	81779664	81779704	E086	1
chrX	81782038	81782088	E017	1
chrX	81783581	81783631	E093	1
chrX	81783959	81784025	E033	1
chrX	81784932	81784986	E081	1
chrX	81788608	81788688	E119	1
chrX	81796814	81796875	E127	1
chrX	81797955	81798006	E097,E109	2
chrX	81798863	81798927	E124	1
chrX	81812104	81812367	E003,E004,E007,E008,E127	5
chrX	81818046	81818086	E086	1
chrX	81821761	81821813	E086	1
chrX	81824366	81824468	E094	1
chrX	81825197	81825247	E051	1
chrX	81828190	81828244	E127	1
chrX	81828631	81828743	E004	1
chrX	81836765	81836805	E086	1
chrX	81841446	81841571	E094	1
chrX	81841817	81842200	E088,E089,E090,E094	4
chrX	81843430	81843540	E094	1
chrX	81844097	81844321	E017,E119,E127	3
chrX	81844760	81845268	E028,E059,E088,E089,E090,E094,E114,E119,E120,E121,E125,E127,E128	13
chrX	81845593	81845649	E127	1
chrX	81846291	81846345	E127	1
chrX	81846987	81847159	E028,E059,E119,E127	4
chrX	81848765	81848865	E117	1
chrX	81849310	81849364	E127	1
chrX	81849803	81849853	E088	1
chrX	81852398	81852520	E125	1
chrX	81853775	81853842	E127	1
chrX	81855343	81855397	E127	1
chrX	81862052	81862130	E088,E094	2
chrX	81862145	81862305	E028	1
chrX	81864694	81864929	E094	1
chrX	81865065	81865115	E021	1
chrX	81869851	81869895	E097	1
chrX	81870383	81870447	E094	1
chrX	81871643	81871729	E085	1
chrX	81882868	81882918	E017	1
chrX	81883231	81883395	E119,E127	2
chrX	81883459	81883652	E119	1
chrX	81886787	81886855	E086	1
chrX	81897174	81897224	E082	1
chrX	81903665	81903783	E003,E088,E089,E114,E120,E121	6
chrX	81913839	81913879	E086	1
chrX	81914002	81914093	E007	1
chrX	81914166	81914216	E007	1
chrX	81914294	81914344	E022	1
chrX	81916136	81916176	E086	1
chrX	81919983	81920033	E021	1
chrX	81921844	81922078	E004,E007,E008,E021,E022,E114,E128	7
chrX	81925757	81925801	E097	1
chrX	81926052	81926132	E119	1
chrX	81930014	81930078	E124	1
chrX	81930738	81930798	E125	1
chrX	81932000	81932073	E050,E051,E080,E114	4
chrX	81932126	81932255	E080	1
chrX	81932879	81933024	E006,E125,E128	3
chrX	81934983	81935085	E119	1
chrX	81940210	81940260	E022	1
chrX	81940376	81940416	E086	1
chrX	81946006	81946066	E125	1
chrX	81946461	81946511	E051	1
chrX	81947736	81947921	E005,E088	2
chrX	81948492	81948715	E088,E089,E090,E094,E097	5
chrX	81949544	81949584	E086	1
chrX	81950669	81950800	E120	1
chrX	81955845	81955934	E090	1
chrX	81956632	81956692	E004	1
chrX	81958235	81958279	E097	1
chrX	81958940	81959750	E006,E088	2
chrX	81960878	81960928	E082	1
chrX	81962108	81962232	E007	1
chrX	81962312	81962706	E007	1
chrX	81962840	81962894	E127	1
chrX	81964460	81964524	E124	1
chrX	81964728	81964992	E086,E088,E121	3
chrX	81965622	81965706	E033	1
chrX	81966641	81966702	E127	1
chrX	81966904	81967285	E003,E007,E059	3
chrX	81967309	81967433	E127	1
chrX	81967817	81967857	E086	1
chrX	81970406	81970710	E120,E121,E125	3
chrX	81970868	81971099	E086,E120,E121,E128	4
chrX	81971867	81971954	E124	1
chrX	81973526	81973606	E119	1
chrX	81974216	81974305	E088	1
chrX	81978732	81978844	E088	1
chrX	81978858	81978898	E086	1
chrX	81978915	81979992	E080,E086,E088	3
chrX	81980128	81980315	E007,E088,E097,E127	4
chrX	81980388	81980482	E059	1
chrX	81981467	81981537	E097	1
chrX	81982746	81982796	E121	1
chrX	81982918	81983216	E028,E114,E120,E121,E125,E127,E128	7
chrX	81984511	81984571	E120	1
chrX	81985995	81986185	E120,E121	2
chrX	81986407	81986472	E127	1
chrX	81988465	81988567	E028	1
chrX	81989154	81989287	E059	1
chrX	81989718	81989905	E033,E116,E124	3
chrX	81991497	81991630	E120,E121	2
chrX	81995376	81995458	E086	1
chrX	81995686	81995726	E086	1
chrX	81996246	81996331	E093	1
chrX	81996431	81996622	E004,E008,E033,E086,E088,E093	6
chrX	81997404	81997466	E092	1
chrX	81997481	81997953	E004,E006,E086,E088	4
chrX	81997994	81998260	E004,E007,E086	3
chrX	81998302	81998367	E004	1
chrX	81998475	81998563	E004	1
chrX	81998688	81998777	E003,E082	2
chrX	82001740	82001961	E003,E008,E117	3
chrX	82002015	82002108	E008	1
chrX	82003604	82003699	E090	1
chrX	82003861	82004438	E004,E006,E022,E028,E059,E083,E086,E088,E089,E090,E091,E092,E117,E119,E120,E121,E125,E126,E127,E128	20
chrX	82007039	82007079	E086	1
chrX	82008260	82008304	E097	1
chrX	82011362	82011595	E028,E057,E127	3
chrX	82012287	82012368	E088,E089,E090	3
chrX	82012512	82012628	E090	1
chrX	82012697	82013014	E006,E028,E088,E089,E090,E097,E098,E100,E119,E120,E126,E127	12
chrX	82018326	82018376	E017	1
chrX	82020252	82020304	E090	1
chrX	82020448	82020498	E088	1
chrX	82020537	82020718	E086,E088,E090	3
chrX	82020851	82021282	E006,E080,E081,E088	4
chrX	82022274	82022508	E028,E120,E121	3
chrX	82022542	82022693	E120,E121	2
chrX	82023014	82023072	E120	1
chrX	82023736	82023786	E121	1
chrX	82026343	82026397	E127	1
chrX	82028634	82028714	E119	1
chrX	82029750	82029834	E127	1
chrX	82035488	82035528	E086	1
chrX	82037251	82037301	E022	1
chrX	82037878	82037932	E033	1
chrX	82041220	82041274	E127	1
chrX	82042025	82042094	E051,E086	2
chrX	82046826	82046890	E127	1
chrX	82051367	82051447	E119	1
chrX	82054650	82054714	E124	1
chrX	82056252	82056343	E121	1
chrX	82062621	82062671	E022	1
chrX	82068453	82069256	E004,E005,E006,E028,E033,E057,E059,E080,E086,E088,E094,E098,E100,E114,E116,E117,E119,E120,E121,E125,E126,E127,E128	23
chrX	82069260	82069408	E117,E119	2
chrX	82069440	82069557	E127	1
chrX	82071036	82071254	E022,E059,E119	3
chrX	82071306	82072226	E028,E057,E059,E117,E119,E120,E121,E125,E127,E128	10
chrX	82078674	82078771	E127	1
chrX	82096299	82096398	E127	1
chrX	82097142	82097597	E088,E089,E120	3
chrX	82098353	82098432	E120	1
chrX	82101014	82101064	E017	1
chrX	82107005	82107088	E050	1
chrX	82107248	82107298	E017	1
chrX	82109405	82109462	E127	1
chrX	82122336	82122386	E082	1
chrX	82122600	82122650	E082	1
chrX	82122724	82122843	E082	1
chrX	82125035	82125085	E051	1
chrX	82127780	82127830	E050	1
chrX	82128312	82128366	E127	1
chrX	82134520	82134560	E086	1
chrX	82141159	82141209	E017	1
chrX	82144620	82144674	E127	1
chrX	82145204	82145254	E082	1
chrX	82147777	82147866	E127	1
chrX	82148273	82148323	E121	1
chrX	82148467	82148517	E051	1
chrX	82149436	82149518	E086	1
chrX	82157116	82157166	E051	1
chrX	82162804	82162893	E125	1
chrX	82167526	82167652	E003,E008,E086	3
chrX	82175646	82175696	E082	1
chrX	82176127	82176181	E127	1
chrX	82176579	82176627	E086	1
chrX	82179642	82179696	E091	1
chrX	82179842	82179896	E100	1
chrX	82182114	82182158	E097	1
chrX	82188457	82188555	E017,E124	2
chrX	82189677	82189731	E098	1
chrX	82190586	82190640	E098	1
chrX	82190809	82190866	E017	1
chrX	82194439	82194483	E097	1
chrX	82200401	82200548	E003,E004,E114	3
chrX	82200594	82200654	E003	1
chrX	82207402	82207448	E086	1
chrX	82211849	82211908	E127	1
chrX	82214048	82214146	E050,E086	2
chrX	82215832	82215886	E033	1
chrX	82216084	82216128	E097	1
chrX	82216168	82216487	E003,E004,E008,E086	4
chrX	82216495	82216575	E008	1
chrX	82216663	82216723	E004	1
chrX	82222080	82222134	E033	1
chrX	82223234	82223284	E017	1
chrX	82224241	82224291	E082	1
chrX	82228792	82229072	E008,E050,E082,E088,E093	5
chrX	82229864	82229950	E050	1
chrX	82230070	82230114	E097	1
chrX	82230728	82230778	E017	1
chrX	82235144	82235236	E082,E093	2
chrX	82235614	82235719	E093	1
chrX	82235745	82235832	E120	1
chrX	82235872	82235922	E022	1
chrX	82236107	82236192	E121	1
chrX	82236530	82236581	E093	1
chrX	82240619	82240674	E081	1
chrX	82240824	82240884	E006	1
chrX	82242160	82242263	E093	1
chrX	82244374	82244424	E082	1
chrX	82244643	82244683	E086	1
chrX	82247159	82247284	E120,E121	2
chrX	82249092	82249164	E051	1
chrX	82255303	82255343	E086	1
chrX	82260898	82260952	E127	1
chrX	82262997	82263077	E051,E119	2
chrX	82263518	82263725	E003,E004,E008,E022,E032,E033,E034,E050,E080,E093,E119,E127	12
chrX	82264577	82264665	E116	1
chrX	82264680	82264734	E033	1
chrX	82277055	82277381	E004,E114,E117,E120,E121,E127	6
chrX	82277394	82277444	E121	1
chrX	82277446	82277496	E051	1
chrX	82281427	82281477	E093	1
chrX	82289261	82289305	E097	1
chrX	82303067	82303117	E007	1
chrX	82304901	82304961	E125	1
chrX	82304984	82305034	E021	1
chrX	82305566	82305616	E051	1
chrX	82308282	82308322	E086	1
chrX	82311115	82311173	E051	1
chrX	82311376	82311436	E004	1
chrX	82313449	82313499	E032	1
chrX	82327756	82327820	E124	1
chrX	82332633	82332793	E081	1
chrX	82334379	82334419	E086	1
chrX	82335847	82335911	E124	1
chrX	82341502	82341562	E017	1
chrX	82360606	82360680	E093	1
chrX	82364835	82364875	E086	1
chrX	82369954	82370036	E097	1
chrX	82377534	82377584	E007	1
chrX	82382960	82383042	E033	1
chrX	82383341	82383494	E091	1
chrX	82383777	82383831	E033	1
chrX	82395826	82395870	E097	1
chrX	82396121	82396181	E003	1
chrX	82400753	82401574	E081,E082,E120,E121	4
chrX	82401711	82401773	E081	1
chrX	82401795	82401835	E086	1
chrX	82401875	82401926	E007	1
chrX	82402564	82402624	E125	1
chrX	82404050	82404168	E081	1
chrX	82406755	82406852	E008,E017	2
chrX	82407016	82407096	E008,E127	2
chrX	82408601	82408655	E127	1
chrX	82414501	82414755	E004	1
chrX	82414794	82414869	E004	1
chrX	82415056	82415494	E004,E005	2
chrX	82422652	82422716	E097	1
chrX	82428923	82428963	E086	1
chrX	82430066	82430150	E017	1
chrX	82431126	82431190	E124	1
chrX	82431456	82431520	E127	1
chrX	82435334	82435388	E127	1
chrX	82437720	82437774	E127	1
chrX	82438384	82438495	E124	1
chrX	82438973	82439023	E051	1
chrX	82440437	82440487	E050	1
chrX	82448978	82449028	E051	1
chrX	82453997	82454047	E007	1
chrX	82470388	82470442	E127	1
chrX	82477992	82478042	E093	1
chrX	82499466	82499516	E093	1
chrX	82499697	82499737	E086	1
chrX	82500996	82501036	E086	1
chrX	82502868	82502908	E086	1
chrX	82512821	82512885	E124	1
chrX	82514787	82514940	E124	1
chrX	82515449	82515540	E003,E004	2
chrX	82517872	82517972	E127	1
chrX	82531365	82531538	E081,E082	2
chrX	82531546	82531596	E082	1
chrX	82537841	82537891	E091	1
chrX	82540182	82540236	E127	1
chrX	82542621	82542685	E124	1
chrX	82554282	82554332	E089	1
chrX	82566592	82566710	E124	1
chrX	82567052	82567102	E093	1
chrX	82567357	82567407	E082	1
chrX	82572384	82572480	E127	1
chrX	82575546	82575586	E086	1
chrX	82578445	82578485	E086	1
chrX	82581645	82581987	E088	1
chrX	82582037	82582161	E088	1
chrX	82588020	82588111	E033,E081	2
chrX	82588747	82588807	E125	1
chrX	82588918	82589119	E081,E082,E086	3
chrX	82591607	82591647	E086	1
chrX	82593160	82593238	E082	1
chrX	82600606	82600670	E007	1
chrX	82601247	82601297	E007	1
chrX	82604302	82604342	E086	1
chrX	82605416	82605480	E124	1
chrX	82606410	82606490	E116	1
chrX	82606575	82606625	E051	1
chrX	82607969	82608019	E091	1
chrX	82608915	82608975	E006	1
chrX	82610600	82610841	E007,E081,E082	3
chrX	82612625	82612675	E082	1
chrX	82613171	82613220	E097	1
chrX	82615582	82615651	E127	1
chrX	82627517	82627592	E022	1
chrX	82627814	82627858	E097	1
chrX	82638404	82638484	E116	1
chrX	82641561	82641615	E033	1
chrX	82644901	82644955	E127	1
chrX	82648474	82648528	E033	1
chrX	82650920	82651119	E005	1
chrX	82659400	82659545	E003	1
chrX	82660274	82660314	E086	1
chrX	82671368	82671591	E003,E050,E080,E082,E086,E088,E114,E119,E120	9
chrX	82673919	82673969	E082	1
chrX	82674333	82674418	E118	1
chrX	82675735	82675785	E093	1
chrX	82679082	82679122	E086	1
chrX	82681130	82681184	E127	1
chrX	82694061	82694111	E051	1
chrX	82694634	82694895	E050,E124	2
chrX	82717133	82717193	E125	1
chrX	82722354	82722434	E119	1
chrX	82724394	82724454	E082	1
chrX	82724515	82724882	E003,E004,E007,E008,E021,E033,E034,E050,E051,E080,E081,E082,E092,E114,E116,E121,E126,E128	18
chrX	82729997	82730051	E127	1
chrX	82732199	82732249	E082	1
chrX	82736974	82737024	E082	1
chrX	82744204	82744277	E127	1
chrX	82747728	82747778	E082	1
chrX	82751061	82751199	E081	1
chrX	82753368	82753438	E082	1
chrX	82754047	82754108	E082	1
chrX	82754287	82754359	E081,E082	2
chrX	82754480	82754531	E082	1
chrX	82754588	82754642	E127	1
chrX	82755423	82755510	E051	1
chrX	82755880	82755924	E097	1
chrX	82756070	82756128	E082	1
chrX	82756164	82756417	E003,E007,E008	3
chrX	82756471	82757377	E003,E004,E007,E008,E021,E081,E082,E128	8
chrX	82757457	82757832	E081,E082	2
chrX	82757846	82757991	E081,E082	2
chrX	82758069	82758267	E081,E082	2
chrX	82758337	82759209	E003,E007,E081,E082	4
chrX	82759264	82759335	E081	1
chrX	82759376	82759470	E082	1
chrX	82759755	82760415	E003,E007,E008,E081,E082,E125	6
chrX	82760740	82761298	E003,E004,E007,E008,E081,E082,E125	7
chrX	82761342	82761440	E081,E082	2
chrX	82761750	82761806	E081	1
chrX	82761965	82762136	E081,E082,E128	3
chrX	82762138	82762315	E050,E081,E082,E089	4
chrX	82762374	82762618	E051,E081,E082,E088	4
chrX	82762707	82762863	E081,E082,E088,E092	4
chrX	82762897	82763841	E003,E004,E005,E007,E008,E021,E050,E051,E081,E082,E086,E088,E089,E092,E098,E125,E128	17
chrX	82763880	82764470	E003,E004,E007,E008,E050,E051,E081,E082,E088,E089,E125,E128	12
chrX	82764497	82764583	E082,E088	2
chrX	82764686	82764932	E007,E082	2
chrX	82765222	82765272	E090	1
chrX	82765431	82766603	E003,E004,E005,E007,E008,E021,E050,E051,E081,E082,E086,E088,E089,E118,E125,E128	16
chrX	82766993	82767051	E081	1
chrX	82767144	82767419	E050,E081,E082,E086,E125,E128	6
chrX	82767462	82767610	E008,E082	2
chrX	82767733	82767783	E050	1
chrX	82768650	82768710	E125	1
chrX	82768739	82768804	E003	1
chrX	82768859	82768948	E008	1
chrX	82769588	82769651	E021	1
chrX	82770412	82770496	E082	1
chrX	82771031	82771091	E017	1
chrX	82772666	82772735	E091	1
chrX	82774128	82774192	E017,E125	2
chrX	82774673	82774757	E081,E082	2
chrX	82774783	82774833	E082	1
chrX	82774839	82774912	E081	1
chrX	82779147	82779187	E086	1
chrX	82783218	82783324	E081,E082	2
chrX	82790281	82790331	E082	1
chrX	82790464	82791165	E007,E032,E033,E081,E082,E090,E098,E109,E116,E128	10
chrX	82792250	82792304	E033	1
chrX	82793352	82793406	E081	1
chrX	82796875	82796971	E119	1
chrX	82805998	82806054	E082	1
chrX	82808688	82808752	E124	1
chrX	82812370	82812424	E127	1
chrX	82814529	82814573	E097	1
chrX	82825257	82825346	E127	1
chrX	82827497	82827551	E127	1
chrX	82828004	82828058	E098	1
chrX	82831446	82831496	E032	1
chrX	82834232	82834282	E082	1
chrX	82835096	82835146	E082	1
chrX	82835823	82835887	E124	1
chrX	82837005	82837092	E127	1
chrX	82838602	82838642	E086	1
chrX	82845490	82845544	E127	1
chrX	82848895	82848949	E033	1
chrX	82849046	82849096	E082	1
chrX	82852571	82852784	E004	1
chrX	82854037	82854091	E098	1
chrX	82857154	82857234	E017	1
chrX	82861562	82861612	E093	1
chrX	82864716	82864783	E086	1
chrX	82869543	82869583	E086	1
chrX	82875423	82875492	E124	1
chrX	82876039	82876118	E127	1
chrX	82885738	82885778	E086	1
chrX	82886140	82886194	E127	1
chrX	82888549	82888599	E032	1
chrX	82888691	82888955	E081,E082	2
chrX	82889877	82890634	E003,E004,E006,E007,E008,E021,E022,E028,E029,E032,E033,E034,E046,E050,E051,E057,E059,E080,E081,E082,E086,E088,E089,E090,E091,E092,E093,E094,E097,E098,E109,E114,E116,E117,E118,E119,E120,E121,E123,E124,E125,E126,E127,E128	44
chrX	82892365	82892409	E097	1
chrX	82892707	82892757	E021	1
chrX	82894447	82894487	E086	1
chrX	82896188	82896252	E124	1
chrX	82910060	82910100	E086	1
chrX	82913826	82914044	E003,E017,E032,E050	4
chrX	82916106	82916160	E127	1
chrX	82924560	82924610	E051	1
chrX	82933202	82933288	E097	1
chrX	82933992	82934032	E086	1
chrX	82934432	82934476	E097	1
chrX	82941993	82942043	E082	1
chrX	82944313	82944387	E081	1
chrX	82950482	82950532	E109	1
chrX	82954168	82954246	E127	1
chrX	82958219	82958283	E124	1
chrX	82964761	82964825	E124	1
chrX	82967209	82967263	E120	1
chrX	82967309	82967398	E121	1
chrX	82967905	82967959	E127	1
chrX	82973548	82973598	E051	1
chrX	82984215	82984295	E127	1
chrX	82989767	82989859	E127	1
chrX	82999051	82999101	E017	1
chrX	82999399	82999439	E086	1
chrX	83001459	83001518	E097	1
chrX	83011389	83011446	E050	1
chrX	83014355	83014423	E051	1
chrX	83014912	83015232	E003,E007,E021,E033,E050,E081,E082,E086,E114,E116,E119,E121	12
chrX	83019198	83019242	E097	1
chrX	83020454	83020504	E091	1
chrX	83026762	83027062	E003,E004,E008,E086,E114	5
chrX	83032468	83032522	E127	1
chrX	83049578	83049649	E082,E125	2
chrX	83058199	83058239	E086	1
chrX	83059392	83059616	E003,E004	2
chrX	83074353	83074581	E003,E004,E021,E114	4
chrX	83074655	83074695	E086	1
chrX	83077520	83077570	E050	1
chrX	83077761	83077811	E007	1
chrX	83078736	83078815	E086	1
chrX	83079363	83079458	E127	1
chrX	83084269	83084323	E098	1
chrX	83085044	83085106	E089,E090	2
chrX	83085660	83085799	E004	1
chrX	83089570	83089661	E017	1
chrX	83100397	83100719	E003,E004,E005,E006,E007,E008,E021,E022,E028,E032,E033,E050,E051,E080,E081,E082,E086,E089,E114,E116,E117,E119,E120,E121,E123,E125,E126,E127	28
chrX	83100942	83101022	E119	1
chrX	83101515	83101619	E127	1
chrX	83102648	83102688	E086	1
chrX	83106619	83106659	E086	1
chrX	83117882	83117932	E021	1
chrX	83125870	83126001	E004,E005,E127	3
chrX	83132336	83132663	E007,E008,E086,E093	4
chrX	83133686	83133786	E093	1
chrX	83136464	83136504	E086	1
chrX	83139092	83139234	E081,E125	2
chrX	83143696	83143806	E007	1
chrX	83144228	83144278	E007	1
chrX	83144539	83144579	E086	1
chrX	83144695	83144745	E050	1
chrX	83147394	83147448	E127	1
chrX	83147455	83147495	E086	1
chrX	83153530	83153610	E119	1
chrX	83154266	83154306	E086	1
chrX	83156691	83156741	E021	1
chrX	83166979	83167029	E082	1
chrX	83167243	83167297	E033	1
chrX	83171580	83171809	E003,E004,E006,E008,E021,E051,E059,E082,E086,E091,E114,E119,E121,E126	14
chrX	83171851	83171931	E119	1
chrX	83173627	83173681	E127	1
chrX	83179456	83179530	E033	1
chrX	83184545	83184658	E081,E082	2
chrX	83185312	83185362	E082	1
chrX	83189361	83189485	E081,E082,E086,E114	4
chrX	83190111	83190161	E114	1
chrX	83191148	83191228	E057	1
chrX	83195052	83195102	E007	1
chrX	83199067	83199146	E091	1
chrX	83202896	83202940	E097	1
chrX	83209186	83209322	E003,E021,E022	3
chrX	83217621	83217737	E124	1
chrX	83217805	83217859	E033	1
chrX	83229227	83229267	E086	1
chrX	83229724	83229784	E127	1
chrX	83231876	83231926	E017	1
chrX	83235417	83235457	E086	1
chrX	83235642	83235704	E086	1
chrX	83239805	83239855	E022	1
chrX	83239970	83240010	E086	1
chrX	83240314	83240407	E022,E114	2
chrX	83241854	83241904	E017	1
chrX	83245613	83245663	E021	1
chrX	83246813	83246893	E119	1
chrX	83252722	83252772	E021	1
chrX	83252893	83252943	E082	1
chrX	83253194	83253248	E127	1
chrX	83253342	83253384	E086	1
chrX	83253401	83253451	E021	1
chrX	83255166	83255260	E004	1
chrX	83255539	83255593	E127	1
chrX	83256055	83256105	E021	1
chrX	83258268	83258335	E022	1
chrX	83258590	83258676	E050	1
chrX	83259212	83259304	E086,E093	2
chrX	83268479	83268519	E086	1
chrX	83269737	83269818	E017	1
chrX	83271887	83272009	E007,E008	2
chrX	83272061	83272141	E008	1
chrX	83288306	83288346	E086	1
chrX	83288357	83288411	E033	1
chrX	83295983	83296037	E127	1
chrX	83298859	83298977	E004	1
chrX	83299094	83299205	E004	1
chrX	83299317	83299570	E004,E021,E093	3
chrX	83299634	83299834	E004,E021,E022	3
chrX	83300108	83300198	E097	1
chrX	83301367	83301802	E003,E004,E006,E007,E008,E017,E021,E022,E033,E050,E051,E055,E056,E080,E082,E083,E085,E086,E088,E089,E090,E091,E092,E093,E100,E109,E114,E116,E120,E121,E124,E126,E127,E128	34
chrX	83302287	83302351	E124	1
chrX	83302412	83302462	E021	1
chrX	83302538	83302588	E022	1
chrX	83302646	83302797	E032,E089,E093,E121	4
chrX	83309960	83310000	E034	1
chrX	83313878	83314032	E017,E050,E051	3
chrX	83318340	83318520	E088	1
chrX	83319281	83319465	E006,E017,E055,E056,E088,E120,E126	7
chrX	83323235	83323299	E124	1
chrX	83325992	83326042	E093	1
chrX	83326974	83327064	E007	1
chrX	83334010	83334060	E082	1
chrX	83334365	83334415	E082	1
chrX	83334599	83334810	E008,E022,E081,E082,E086,E088,E120,E121,E125,E128	10
chrX	83335092	83335142	E007	1
chrX	83337075	83337115	E086	1
chrX	83343096	83343175	E091,E127	2
chrX	83343444	83343504	E125	1
chrX	83345595	83345649	E033	1
chrX	83354129	83354416	E091	1
chrX	83358442	83358551	E004,E127	2
chrX	83362318	83362452	E109,E122	2
chrX	83363683	83363931	E084,E109,E121	3
chrX	83365132	83365186	E094	1
chrX	83372969	83373009	E086	1
chrX	83373422	83373472	E085	1
chrX	83373473	83373678	E021,E084,E091,E109	4
chrX	83373689	83374298	E028,E057,E084,E085,E088,E091,E092,E109,E119	9
chrX	83374912	83374966	E127	1
chrX	83377214	83377294	E028	1
chrX	83378403	83379271	E021,E022,E028,E057,E091,E097,E119,E127	8
chrX	83382605	83382706	E050,E057	2
chrX	83382829	83382879	E091	1
chrX	83384107	83384176	E082,E093	2
chrX	83385574	83385937	E006,E055,E088,E091	4
chrX	83386008	83386164	E006,E088,E091	3
chrX	83386443	83386564	E088,E098	2
chrX	83388142	83388312	E055,E091,E120,E121,E125,E127,E128	7
chrX	83389078	83389290	E028,E055,E056,E080,E091,E126	6
chrX	83390998	83391064	E127	1
chrX	83391697	83391777	E123	1
chrX	83394546	83394596	E083	1
chrX	83394888	83394942	E127	1
chrX	83398906	83398986	E119	1
chrX	83399386	83399605	E017,E028,E055,E120,E125,E126,E128	7
chrX	83399636	83399728	E017	1
chrX	83405542	83405606	E124	1
chrX	83408601	83408900	E004,E017,E028,E057,E091,E119,E125,E127,E128	9
chrX	83411034	83411233	E017,E055,E056,E119,E120,E125,E126,E128	8
chrX	83411809	83411876	E128	1
chrX	83411917	83411971	E056	1
chrX	83411988	83412177	E055,E056,E088,E119,E125,E126,E128	7
chrX	83415814	83416122	E005,E028,E088,E091,E125,E128	6
chrX	83416212	83416481	E091,E125,E128	3
chrX	83420107	83420238	E088	1
chrX	83420292	83420342	E089	1
chrX	83420460	83420559	E055,E128	2
chrX	83420586	83420646	E089	1
chrX	83420649	83420708	E090,E121	2
chrX	83420773	83421020	E055,E056,E090,E097,E120,E121,E126	7
chrX	83423135	83423530	E017,E055,E056,E057,E114,E119,E120,E121,E122,E125,E127,E128	12
chrX	83423728	83423888	E028,E055,E056,E057,E114,E119,E120,E121,E122,E126,E128	11
chrX	83425959	83426421	E017,E120,E121,E125,E128	5
chrX	83428482	83428536	E127	1
chrX	83428686	83428726	E086	1
chrX	83430192	83430311	E017	1
chrX	83430382	83430579	E084,E085,E109	3
chrX	83430994	83431461	E084,E085,E109,E119	4
chrX	83431525	83431609	E119	1
chrX	83431714	83432021	E055,E056,E119	3
chrX	83432916	83432970	E017	1
chrX	83436626	83436680	E007	1
chrX	83437146	83437229	E017,E082,E091	3
chrX	83437449	83437988	E004,E022,E084,E085,E109,E127	6
chrX	83438543	83438607	E124	1
chrX	83441413	83441503	E007,E032	2
chrX	83441731	83444077	E003,E004,E005,E006,E007,E008,E017,E021,E022,E028,E032,E033,E046,E050,E051,E055,E056,E057,E059,E080,E081,E082,E083,E084,E085,E086,E088,E089,E090,E091,E092,E093,E094,E097,E098,E100,E109,E114,E119,E120,E121,E122,E124,E125,E126,E127,E128	47
chrX	83444229	83444448	E017,E028,E082,E084,E085,E088,E091,E109	8
chrX	83445300	83445350	E091	1
chrX	83447154	83447204	E021	1
chrX	83447211	83447261	E007	1
chrX	83450134	83450198	E051	1
chrX	83452674	83452744	E006	1
chrX	83452782	83452885	E006	1
chrX	83458357	83458480	E126	1
chrX	83460392	83460569	E120,E121	2
chrX	83461148	83461321	E057,E127	2
chrX	83461623	83461773	E004,E109	2
chrX	83461850	83462031	E109	1
chrX	83464192	83464274	E121	1
chrX	83465725	83465775	E051	1
chrX	83466915	83466996	E116	1
chrX	83467022	83467093	E114	1
chrX	83467278	83467350	E127	1
chrX	83471383	83471547	E017,E081,E082	3
chrX	83471551	83471657	E081,E082	2
chrX	83471889	83472255	E090,E120,E121,E125,E128	5
chrX	83472331	83472415	E007	1
chrX	83472470	83472604	E007,E021	2
chrX	83473070	83473143	E086	1
chrX	83473636	83473697	E080	1
chrX	83474025	83474097	E080	1
chrX	83474603	83474901	E004,E007,E028,E057,E114,E119,E120,E121,E125,E127,E128	11
chrX	83475271	83475321	E017	1
chrX	83477876	83477926	E109	1
chrX	83478483	83478638	E080,E082,E088	3
chrX	83478685	83478767	E119	1
chrX	83480148	83480198	E021	1
chrX	83480287	83480364	E033,E127	2
chrX	83480704	83480772	E017	1
chrX	83481992	83482155	E006	1
chrX	83482669	83482792	E006	1
chrX	83483390	83483463	E017,E080	2
chrX	83483472	83483532	E006	1
chrX	83483614	83483772	E006,E080	2
chrX	83484222	83484274	E082	1
chrX	83485617	83485707	E008	1
chrX	83488255	83488335	E121	1
chrX	83488436	83488726	E017,E120,E121,E128	4
chrX	83491992	83492046	E127	1
chrX	83492676	83492756	E116	1
chrX	83492874	83492928	E127	1
chrX	83495905	83496133	E120,E125,E128	3
chrX	83496153	83496539	E017,E091,E128	3
chrX	83498158	83498238	E119	1
chrX	83498302	83498563	E084,E085	2
chrX	83498724	83498977	E004,E127	2
chrX	83499045	83499562	E004	1
chrX	83499652	83499721	E004	1
chrX	83500347	83500387	E086	1
chrX	83501818	83501868	E091	1
chrX	83502609	83502690	E017,E121	2
chrX	83503056	83503106	E007	1
chrX	83503299	83503555	E006,E017,E028,E055,E056,E057,E119,E120,E121,E125,E126,E127,E128	13
chrX	83505184	83505244	E125	1
chrX	83505862	83505902	E086	1
chrX	83508674	83508739	E098	1
chrX	83509272	83509326	E081	1
chrX	83509562	83509642	E021	1
chrX	83510312	83510369	E081	1
chrX	83510594	83510745	E081,E082	2
chrX	83510780	83510859	E081,E082	2
chrX	83513179	83513239	E125	1
chrX	83513690	83513740	E021	1
chrX	83513843	83513946	E022,E120	2
chrX	83515871	83515935	E124	1
chrX	83517428	83517478	E017	1
chrX	83520409	83520463	E033	1
chrX	83532379	83532419	E086	1
chrX	83532533	83532583	E046	1
chrX	83532766	83532869	E017,E121,E126	3
chrX	83537739	83537779	E086	1
chrX	83545570	83545682	E093,E124	2
chrX	83549100	83549140	E086	1
chrX	83549338	83549388	E082	1
chrX	83554248	83554298	E021	1
chrX	83554489	83554572	E121	1
chrX	83554614	83554765	E120,E121,E125,E127,E128	5
chrX	83554801	83554888	E116,E128	2
chrX	83555141	83555221	E123	1
chrX	83563868	83563922	E128	1
chrX	83564919	83564973	E033	1
chrX	83565929	83566026	E121	1
chrX	83567225	83567279	E127	1
chrX	83571741	83571813	E089	1
chrX	83572252	83572382	E126	1
chrX	83573886	83574003	E086,E118	2
chrX	83575399	83575439	E086	1
chrX	83575623	83576022	E017,E057,E081,E082,E120,E121,E125,E126,E128	9
chrX	83577303	83577383	E059	1
chrX	83577850	83577953	E127	1
chrX	83579698	83579762	E124	1
chrX	83580653	83580826	E089,E090,E126	3
chrX	83586036	83586090	E127	1
chrX	83586881	83587160	E006,E017	2
chrX	83587496	83587683	E022,E089,E090,E120,E121	5
chrX	83589118	83589202	E082,E089	2
chrX	83589260	83589577	E083,E089,E090,E100,E126	5
chrX	83589726	83589783	E089	1
chrX	83589793	83589920	E081,E089	2
chrX	83589958	83590132	E089,E090,E120	3
chrX	83590147	83590448	E089,E090	2
chrX	83590493	83590606	E121,E128	2
chrX	83591725	83591932	E017,E090,E120,E121,E125,E128	6
chrX	83593762	83593812	E093	1
chrX	83593858	83593960	E051,E128	2
chrX	83594505	83594585	E119	1
chrX	83594619	83594820	E003,E006,E007,E008,E017,E022,E029,E033,E050,E051,E056,E057,E059,E080,E083,E088,E109,E114,E119,E121,E122,E124,E126	23
chrX	83595012	83595218	E124	1
chrX	83595257	83595307	E021	1
chrX	83595722	83595838	E007,E121	2
chrX	83595904	83596316	E006,E017,E028,E029,E055,E056,E120,E121,E124,E125,E126,E128	12
chrX	83597245	83597285	E086	1
chrX	83598294	83598334	E086	1
chrX	83599330	83599397	E004	1
chrX	83603711	83603765	E127	1
chrX	83604019	83604069	E091	1
chrX	83609187	83609251	E124	1
chrX	83611044	83611088	E097	1
chrX	83612206	83612256	E082	1
chrX	83612311	83612367	E021	1
chrX	83613031	83613081	E082	1
chrX	83613258	83613646	E029,E081,E082,E100,E120,E124	6
chrX	83616565	83616615	E021	1
chrX	83617270	83617398	E080	1
chrX	83617556	83617830	E006,E017,E080,E088,E089,E090,E097,E098,E100,E120,E125,E126	12
chrX	83617844	83617898	E089	1
chrX	83617963	83618072	E089	1
chrX	83618077	83618301	E017,E055,E056,E088,E089,E090,E097,E100,E120,E125,E126,E128	12
chrX	83618345	83618389	E080	1
chrX	83618445	83618601	E080,E089	2
chrX	83618744	83618977	E003,E021,E080,E083,E086,E089,E090,E097	8
chrX	83619259	83619371	E059,E080,E088,E090	4
chrX	83619408	83619458	E089	1
chrX	83620267	83620317	E021	1
chrX	83620332	83620599	E006,E055,E056,E126	4
chrX	83624957	83625039	E089	1
chrX	83625111	83625471	E089,E090,E098	3
chrX	83625492	83625715	E081,E089,E090	3
chrX	83628216	83628311	E122	1
chrX	83638788	83638839	E082	1
chrX	83639227	83639393	E125,E128	2
chrX	83639441	83639645	E006,E081,E082,E128	4
chrX	83641976	83642035	E127	1
chrX	83643359	83643457	E051	1
chrX	83643547	83643803	E081,E120,E121,E125,E128	5
chrX	83644174	83644228	E127	1
chrX	83651936	83652008	E121,E127	2
chrX	83652397	83652547	E086,E127	2
chrX	83652965	83653015	E050	1
chrX	83658275	83658365	E006,E097	2
chrX	83658921	83659033	E017,E021,E032,E034,E046,E050,E051,E083,E088,E118,E121,E125	12
chrX	83661712	83661772	E125	1
chrX	83662634	83662699	E125	1
chrX	83662730	83662878	E128	1
chrX	83665114	83665211	E124	1
chrX	83665287	83665331	E086	1
chrX	83665579	83665676	E124	1
chrX	83666080	83666140	E125	1
chrX	83669254	83669381	E086,E125,E128	3
chrX	83670257	83670484	E029,E124	2
chrX	83670838	83670899	E127	1
chrX	83672747	83672850	E121	1
chrX	83674608	83674658	E022	1
chrX	83675447	83675497	E082	1
chrX	83677091	83677141	E051	1
chrX	83679041	83679081	E086	1
chrX	83681555	83681673	E122	1
chrX	83684804	83684864	E127	1
chrX	83694805	83694859	E127	1
chrX	83696153	83696519	E006,E017,E028,E055,E057,E119,E120,E125,E128	9
chrX	83700425	83700571	E119	1
chrX	83702510	83702560	E022	1
chrX	83704669	83704752	E127	1
chrX	83706041	83706095	E127	1
chrX	83707135	83707185	E082	1
chrX	83707742	83707868	E059	1
chrX	83708092	83708928	E007,E028,E059,E083,E089,E116,E119,E120,E121,E126	10
chrX	83708996	83709189	E085,E089,E120,E121	4
chrX	83709374	83709434	E125	1
chrX	83709972	83710225	E057,E080,E119	3
chrX	83713603	83713867	E080,E122	2
chrX	83715368	83715436	E051	1
chrX	83720974	83721501	E059,E122	2
chrX	83722840	83722920	E119	1
chrX	83724069	83724776	E005,E006,E017,E028,E050,E051,E055,E057,E059,E080,E081,E082,E088,E089,E114,E116,E120,E121,E122,E125,E126,E127,E128	23
chrX	83726057	83726097	E086	1
chrX	83728232	83728429	E008,E059	2
chrX	83728664	83728714	E090	1
chrX	83729521	83729571	E007	1
chrX	83729646	83729734	E127	1
chrX	83730261	83730305	E097	1
chrX	83730607	83730986	E006,E059,E080	3
chrX	83731014	83731089	E097	1
chrX	83734151	83734460	E029,E124	2
chrX	83734539	83734593	E033	1
chrX	83734648	83734902	E029,E124	2
chrX	83735008	83735090	E119	1
chrX	83735287	83735373	E120	1
chrX	83738879	83738933	E127	1
chrX	83739244	83739465	E029,E124	2
chrX	83742630	83742723	E116	1
chrX	83742784	83743158	E029,E033,E086,E116,E124,E127	6
chrX	83745114	83745168	E127	1
chrX	83749096	83749176	E119	1
chrX	83751916	83751977	E004	1
chrX	83753258	83753312	E127	1
chrX	83756190	83756281	E086	1
chrX	83756517	83757953	E003,E004,E005,E006,E007,E008,E017,E021,E022,E028,E029,E032,E033,E034,E046,E050,E051,E055,E056,E057,E059,E080,E081,E082,E083,E084,E085,E086,E088,E089,E090,E091,E092,E093,E094,E097,E098,E100,E109,E114,E116,E118,E119,E120,E121,E122,E124,E125,E126,E127,E128	51
chrX	83759858	83759912	E127	1
chrX	83763533	83763779	E059	1
chrX	83764667	83764794	E119	1
chrX	83773591	83773690	E121	1
chrX	83776332	83776372	E086	1
chrX	83780464	83780514	E021	1
chrX	83781604	83782079	E059,E080	2
chrX	83782522	83782586	E124	1
chrX	83786151	83786209	E089	1
chrX	83786684	83786755	E081	1
chrX	83787470	83787532	E127	1
chrX	83788591	83788710	E021,E057	2
chrX	83796354	83796581	E004,E008	2
chrX	83797403	83797467	E124	1
chrX	83798071	83798121	E021	1
chrX	83805715	83805759	E080	1
chrX	83807974	83808024	E017	1
chrX	83810768	83810833	E021	1
chrX	83810894	83810944	E022	1
chrX	83818672	83818746	E051	1
chrX	83823657	83823732	E022	1
chrX	83823953	83823993	E086	1
chrX	83825227	83825288	E089,E090	2
chrX	83826787	83826837	E022	1
chrX	83827061	83827134	E089	1
chrX	83828303	83828357	E033	1
chrX	83834135	83834185	E088	1
chrX	83834743	83834807	E124	1
chrX	83835959	83836024	E124	1
chrX	83837150	83837207	E017	1
chrX	83840632	83840824	E051,E081,E082	3
chrX	83841073	83841123	E082	1
chrX	83841553	83841639	E007,E088	2
chrX	83841912	83841962	E090	1
chrX	83842565	83842638	E021,E089	2
chrX	83846494	83846561	E091	1
chrX	83850149	83850203	E127	1
chrX	83862489	83862553	E124	1
chrX	83866511	83866564	E022	1
chrX	83867007	83867133	E022,E100	2
chrX	83867335	83867502	E100,E120	2
chrX	83880032	83880099	E124	1
chrX	83889568	83889618	E022	1
chrX	83889943	83890013	E005	1
chrX	83897322	83897390	E086	1
chrX	83898561	83898641	E119	1
chrX	83901044	83901094	E082	1
chrX	83903547	83903630	E008	1
chrX	83905464	83905514	E082	1
chrX	83912611	83912655	E097	1
chrX	83913506	83913546	E086	1
chrX	83913634	83913684	E017	1
chrX	83913691	83913741	E046	1
chrX	83913951	83914010	E022	1
chrX	83914011	83914198	E008,E021,E022	3
chrX	83914380	83914449	E127	1
chrX	83914548	83914636	E127	1
chrX	83921157	83921382	E089,E090	2
chrX	83921419	83921469	E090	1
chrX	83922581	83922636	E022	1
chrX	83922761	83922833	E021,E051	2
chrX	83924560	83924726	E084	1
chrX	83931375	83931425	E022	1
chrX	83932468	83932556	E124	1
chrX	83933431	83933489	E127	1
chrX	83935552	83935602	E082	1
chrX	83936519	83936612	E124	1
chrX	83941538	83941720	E021,E089	2
chrX	83942886	83942936	E022	1
chrX	83944702	83944742	E086	1
chrX	83944836	83944886	E051	1
chrX	83945159	83945209	E050	1
chrX	83945355	83945643	E084,E085,E109	3
chrX	83945728	83945779	E084	1
chrX	83946478	83946532	E033	1
chrX	83959641	83959695	E098	1
chrX	83960791	83960928	E084,E085	2
chrX	83961005	83961507	E084,E085,E109	3
chrX	83963665	83963761	E022,E124	2
chrX	83964161	83964351	E004,E021	2
chrX	83964582	83964664	E008	1
chrX	83965048	83965307	E003,E004,E005,E008,E021,E022,E088,E119	8
chrX	83965384	83965444	E004	1
chrX	83965675	83966017	E003,E004,E008,E021,E022,E057,E084,E092,E116,E119	10
chrX	83966383	83966434	E088	1
chrX	83967845	83967895	E090	1
chrX	83968231	83968281	E090	1
chrX	83968613	83968680	E127	1
chrX	83969105	83969200	E097	1
chrX	83970021	83970071	E051	1
chrX	83970380	83970624	E050,E051,E124	3
chrX	83971924	83972131	E084,E089,E097	3
chrX	83972280	83972752	E084,E085,E086,E090,E109	5
chrX	83976442	83976796	E120,E121	2
chrX	83978598	83978666	E086	1
chrX	83979527	83979949	E003,E004,E021,E022,E089,E091,E120,E121	8
chrX	83984793	83985417	E003,E004,E005,E006,E007,E008,E017,E021,E022,E028,E029,E032,E033,E034,E050,E051,E055,E056,E057,E059,E080,E082,E083,E084,E085,E086,E088,E089,E090,E091,E092,E093,E094,E097,E098,E109,E114,E116,E118,E119,E120,E121,E124,E125,E126,E127	46
chrX	83986093	83986133	E086	1
chrX	83986753	83986834	E059	1
chrX	83989593	83990454	E005,E017,E028,E050,E051,E057,E086,E091,E114,E118,E119,E125,E127	13
chrX	83990511	83990584	E091	1
chrX	83991026	83991089	E091,E097	2
chrX	83991147	83991187	E086	1
chrX	83991577	83991637	E006	1
chrX	83991747	83991812	E004	1
chrX	83991936	83992009	E121	1
chrX	83992347	83992919	E004,E017,E028,E088,E089,E090,E097,E100,E120,E121,E125,E126,E128	13
chrX	83993314	83993373	E127	1
chrX	83993582	83993918	E004	1
chrX	83998165	83998209	E097	1
chrX	83999060	83999120	E004	1
chrX	83999411	83999455	E097	1
chrX	83999463	83999616	E004	1
chrX	83999707	84000046	E004,E082,E088	3
chrX	84000057	84000133	E127	1
chrX	84002570	84002972	E059,E091,E127	3
chrX	84003116	84003219	E088	1
chrX	84003457	84003545	E091,E126	2
chrX	84004129	84004214	E086,E127	2
chrX	84004490	84004600	E005	1
chrX	84004704	84004754	E082	1
chrX	84004979	84005029	E091	1
chrX	84006658	84006973	E091,E120,E121	3
chrX	84009923	84009973	E050	1
chrX	84010203	84010253	E093	1
chrX	84013847	84013897	E051	1
chrX	84015685	84015748	E083	1
chrX	84016046	84016145	E120	1
chrX	84016162	84016256	E120,E121	2
chrX	84024667	84024727	E125	1
chrX	84029887	84029933	E097	1
chrX	84030555	84030677	E127	1
chrX	84032324	84032412	E088	1
chrX	84034769	84034849	E017	1
chrX	84036201	84036284	E086,E124	2
chrX	84036567	84036685	E119,E120	2
chrX	84037689	84037956	E097	1
chrX	84044044	84044084	E086	1
chrX	84046349	84046399	E051	1
chrX	84046447	84046520	E091	1
chrX	84047300	84047367	E120,E121	2
chrX	84068125	84068175	E082	1
chrX	84069249	84069538	E004,E007,E021	3
chrX	84076604	84076654	E051	1
chrX	84079207	84079313	E127	1
chrX	84080049	84080103	E033	1
chrX	84085944	84086105	E088,E092,E094,E097,E098	5
chrX	84106449	84106568	E004,E017,E082	3
chrX	84115441	84115575	E082,E126	2
chrX	84116170	84116210	E086	1
chrX	84116946	84117030	E021	1
chrX	84118386	84118447	E050	1
chrX	84118638	84118708	E021,E050	2
chrX	84119688	84119779	E126	1
chrX	84120206	84120384	E088,E089,E092,E094,E098,E120,E122,E126	8
chrX	84123583	84123652	E007,E086	2
chrX	84126408	84126472	E124	1
chrX	84127230	84127431	E089,E090,E126	3
chrX	84127494	84127676	E089,E090,E126	3
chrX	84129896	84129946	E082	1
chrX	84132016	84132132	E089,E090,E126	3
chrX	84132259	84132309	E089	1
chrX	84133113	84133330	E089,E124,E126	3
chrX	84138734	84138795	E004	1
chrX	84141057	84141097	E086	1
chrX	84143396	84143440	E097	1
chrX	84144669	84144720	E097	1
chrX	84145079	84145123	E097	1
chrX	84147945	84148037	E091	1
chrX	84148141	84148191	E091	1
chrX	84148964	84149089	E123	1
chrX	84149276	84149326	E021	1
chrX	84149724	84149827	E022	1
chrX	84150253	84150315	E126	1
chrX	84150636	84150709	E017,E086,E094,E098	4
chrX	84151933	84151999	E021,E097	2
chrX	84152613	84152665	E082	1
chrX	84152696	84152776	E119	1
chrX	84155162	84155202	E086	1
chrX	84162267	84162320	E090	1
chrX	84162427	84162574	E003,E017,E021,E080,E081,E082,E086,E088,E089,E090,E092,E097,E117,E119,E126	15
chrX	84162738	84162788	E091	1
chrX	84162805	84162891	E120	1
chrX	84164352	84164396	E097	1
chrX	84165751	84165795	E097	1
chrX	84183237	84183344	E086	1
chrX	84183598	84183648	E021	1
chrX	84187527	84187593	E081	1
chrX	84189094	84189156	E091	1
chrX	84191120	84191160	E086	1
chrX	84191986	84192036	E021	1
chrX	84195879	84195937	E127	1
chrX	84196278	84196318	E086	1
chrX	84196341	84196421	E116	1
chrX	84197981	84198131	E021	1
chrX	84199281	84199331	E021	1
chrX	84200263	84200324	E021	1
chrX	84206259	84206326	E086	1
chrX	84209473	84209523	E021	1
chrX	84211445	84211697	E004,E021,E022,E082,E086	5
chrX	84211735	84211822	E081,E082	2
chrX	84212430	84212575	E004,E021	2
chrX	84213290	84213403	E004,E021	2
chrX	84213488	84213855	E004	1
chrX	84217253	84217320	E125	1
chrX	84217674	84217728	E127	1
chrX	84230117	84230179	E086	1
chrX	84236321	84236434	E097,E119	2
chrX	84242860	84242910	E093	1
chrX	84245519	84245559	E086	1
chrX	84246150	84246190	E086	1
chrX	84246225	84246275	E022	1
chrX	84248293	84248347	E127	1
chrX	84253498	84253548	E050	1
chrX	84254531	84254624	E127	1
chrX	84257793	84257927	E123	1
chrX	84257949	84258029	E059	1
chrX	84258124	84258174	E114	1
chrX	84258216	84258267	E086,E092	2
chrX	84258304	84259699	E003,E004,E005,E006,E007,E008,E017,E021,E022,E028,E029,E032,E033,E034,E046,E050,E051,E055,E056,E057,E059,E080,E081,E082,E083,E084,E085,E086,E088,E089,E090,E091,E092,E093,E094,E097,E098,E100,E109,E114,E116,E117,E118,E119,E120,E121,E122,E123,E124,E125,E126,E127,E128	53
chrX	84259742	84259821	E088	1
chrX	84260004	84260054	E083	1
chrX	84260723	84260777	E033	1
chrX	84261745	84261795	E051	1
chrX	84266714	84266768	E120	1
chrX	84267168	84267493	E123	1
chrX	84270874	84271077	E059	1
chrX	84271425	84271511	E091	1
chrX	84271894	84271964	E004	1
chrX	84272092	84272152	E003	1
chrX	84272675	84272735	E125	1
chrX	84272752	84273178	E005,E006,E017,E059,E120,E121,E125,E128	8
chrX	84273241	84273421	E059	1
chrX	84275431	84275502	E118	1
chrX	84275528	84275588	E029	1
chrX	84275767	84275817	E017	1
chrX	84276028	84276078	E091	1
chrX	84279042	84279443	E017,E097,E120,E121,E123,E125,E128	7
chrX	84279531	84279585	E081	1
chrX	84279661	84279913	E081,E082,E100	3
chrX	84280829	84280879	E017	1
chrX	84281288	84281492	E003,E008,E021,E022	4
chrX	84281543	84281658	E008,E021	2
chrX	84284993	84285033	E086	1
chrX	84285638	84285774	E004,E022	2
chrX	84286154	84286214	E006	1
chrX	84286530	84286580	E088	1
chrX	84292219	84292354	E017,E028	2
chrX	84293380	84293461	E121	1
chrX	84295498	84295552	E056	1
chrX	84295939	84296027	E091	1
chrX	84296287	84296375	E091	1
chrX	84296675	84296715	E086	1
chrX	84296829	84296879	E007	1
chrX	84296890	84296985	E121	1
chrX	84302523	84302573	E022	1
chrX	84305435	84305552	E127	1
chrX	84306944	84306998	E056	1
chrX	84307163	84308345	E004,E006,E017,E028,E050,E051,E055,E056,E057,E059,E080,E081,E082,E083,E086,E088,E089,E090,E091,E097,E100,E114,E116,E117,E119,E120,E121,E122,E125,E126,E127,E128	32
chrX	84308436	84308636	E059	1
chrX	84313732	84313797	E051	1
chrX	84318208	84318258	E083	1
chrX	84319641	84319721	E119	1
chrX	84320354	84320484	E123	1
chrX	84320537	84320795	E123	1
chrX	84320860	84320957	E123	1
chrX	84322543	84322642	E116	1
chrX	84322761	84322835	E090	1
chrX	84323229	84323273	E097	1
chrX	84327407	84327748	E081,E082	2
chrX	84330779	84330923	E017,E120,E125,E128	4
chrX	84337402	84337442	E086	1
chrX	84339500	84339550	E017	1
chrX	84339756	84340200	E003,E006,E008,E017,E021,E022,E028,E029,E032,E033,E034,E046,E050,E051,E055,E056,E059,E080,E081,E082,E083,E085,E086,E088,E089,E090,E091,E092,E093,E097,E100,E114,E116,E117,E118,E119,E120,E121,E122,E123,E124,E125,E126,E127,E128	45
chrX	84340858	84340967	E121	1
chrX	84341184	84341248	E124	1
chrX	84343095	84343135	E086	1
chrX	84345156	84345206	E093	1
chrX	84349486	84349536	E022	1
chrX	84350411	84350461	E022	1
chrX	84350900	84350940	E086	1
chrX	84351053	84351126	E126	1
chrX	84353241	84353295	E033	1
chrX	84358760	84358936	E057,E119,E120	3
chrX	84359025	84359125	E117,E127	2
chrX	84361729	84361816	E086,E093	2
chrX	84362221	84362969	E028,E057,E100,E119,E125,E126,E127	7
chrX	84363155	84363575	E022,E028,E033,E057,E080,E124,E126,E127	8
chrX	84363614	84363673	E127	1
chrX	84363688	84363738	E091	1
chrX	84364227	84364620	E003,E004,E006,E008,E021,E022,E051,E088,E091,E093,E098,E114,E117,E123,E127	15
chrX	84364692	84364764	E114	1
chrX	84366188	84366263	E125	1
chrX	84366337	84366387	E088	1
chrX	84366475	84366647	E007,E032,E033,E034,E046,E050,E055,E080,E081,E082,E083,E084,E086,E088,E089,E090,E092,E097,E109,E114,E121,E122,E123,E124,E126,E127	26
chrX	84367350	84367712	E050,E051,E084,E085,E086,E092,E109,E118,E123	9
chrX	84368377	84368446	E051	1
chrX	84369965	84370062	E050,E114	2
chrX	84370340	84370497	E088,E091	2
chrX	84370608	84370763	E086,E091	2
chrX	84371140	84371220	E017	1
chrX	84372044	84372248	E109	1
chrX	84374486	84374542	E051	1
chrX	84379484	84379554	E118	1
chrX	84381181	84381245	E124	1
chrX	84388224	84388264	E086	1
chrX	84388434	84388493	E022	1
chrX	84389167	84389242	E006	1
chrX	84390821	84390885	E086	1
chrX	84391517	84391728	E081,E083,E089,E128	4
chrX	84392335	84392379	E097	1
chrX	84394472	84394674	E017,E080	2
chrX	84394935	84394979	E080	1
chrX	84395999	84396327	E004,E116	2
chrX	84396345	84396399	E084	1
chrX	84396432	84396593	E081,E082	2
chrX	84397657	84397825	E080,E084	2
chrX	84398072	84398422	E084,E109	2
chrX	84398707	84398787	E119	1
chrX	84408055	84408099	E080	1
chrX	84408285	84408345	E125	1
chrX	84408404	84408484	E116	1
chrX	84411374	84411447	E080	1
chrX	84411493	84411616	E080	1
chrX	84413256	84413320	E124	1
chrX	84417266	84417352	E017	1
chrX	84418635	84418699	E124	1
chrX	84431982	84432026	E080	1
chrX	84432994	84433048	E127	1
chrX	84433089	84433313	E080	1
chrX	84433474	84433538	E080	1
chrX	84434455	84434505	E051	1
chrX	84435223	84435340	E116	1
chrX	84435980	84436124	E081	1
chrX	84436444	84436556	E017,E081	2
chrX	84436713	84436786	E081,E082	2
chrX	84440416	84440476	E125	1
chrX	84440687	84440813	E124	1
chrX	84444248	84444298	E022	1
chrX	84447525	84447575	E051	1
chrX	84447639	84447689	E082	1
chrX	84447736	84447786	E051	1
chrX	84449358	84449408	E022	1
chrX	84451443	84451510	E033	1
chrX	84451947	84451991	E080	1
chrX	84453075	84453125	E021	1
chrX	84454440	84454498	E127	1
chrX	84455940	84455994	E126	1
chrX	84456090	84456144	E033	1
chrX	84458909	84459003	E007	1
chrX	84460256	84460310	E033	1
chrX	84465698	84465748	E051	1
chrX	84466391	84466441	E051	1
chrX	84469156	84469300	E116	1
chrX	84469344	84469478	E116	1
chrX	84469904	84469958	E086	1
chrX	84470579	84470633	E126	1
chrX	84471039	84471212	E086	1
chrX	84473761	84473842	E084	1
chrX	84476256	84476310	E033	1
chrX	84476599	84476649	E032	1
chrX	84476697	84476759	E120	1
chrX	84477684	84477755	E084	1
chrX	84478480	84478637	E080,E098,E100,E124	4
chrX	84479984	84480038	E127	1
chrX	84483236	84483326	E021	1
chrX	84483604	84483654	E022	1
chrX	84485377	84485427	E093	1
chrX	84486043	84486097	E033	1
chrX	84486367	84486421	E127	1
chrX	84486642	84486692	E021	1
chrX	84486891	84486941	E021	1
chrX	84496361	84496423	E051	1
chrX	84496690	84496744	E127	1
chrX	84497625	84497739	E032,E050,E080,E082,E089	5
chrX	84497791	84497898	E080,E082	2
chrX	84498248	84500533	E003,E004,E005,E006,E007,E008,E017,E021,E022,E032,E033,E034,E046,E050,E051,E055,E056,E057,E080,E081,E082,E083,E084,E085,E086,E088,E089,E090,E091,E092,E093,E094,E097,E098,E100,E109,E114,E116,E118,E119,E120,E121,E122,E124,E125,E126,E127,E128	48
chrX	84500537	84500804	E082,E083,E088	3
chrX	84501436	84501480	E080	1
chrX	84502002	84502178	E082,E083,E088	3
chrX	84502277	84502354	E080	1
chrX	84504957	84505007	E082	1
chrX	84505771	84505827	E080	1
chrX	84506394	84506519	E080,E086	2
chrX	84506819	84506975	E080,E094,E118	3
chrX	84510530	84510580	E022	1
chrX	84511304	84511393	E088	1
chrX	84515199	84515278	E127	1
chrX	84516394	84516519	E091,E119	2
chrX	84517517	84517567	E082	1
chrX	84523441	84523495	E098	1
chrX	84524939	84524989	E032	1
chrX	84526042	84526157	E050	1
chrX	84528641	84528721	E119	1
chrX	84528991	84529049	E127	1
chrX	84529203	84529269	E022,E050,E086	3
chrX	84533276	84533326	E021	1
chrX	84542755	84542805	E017	1
chrX	84544080	84544160	E116	1
chrX	84544243	84544287	E080	1
chrX	84544419	84544632	E021,E091,E116	3
chrX	84546341	84546391	E050	1
chrX	84548659	84548723	E124	1
chrX	84550726	84550776	E021	1
chrX	84553824	84553874	E091	1
chrX	84554058	84554098	E086	1
chrX	84555224	84555284	E006	1
chrX	84556465	84556515	E091	1
chrX	84558774	84558876	E032	1
chrX	84558902	84559076	E116	1
chrX	84560015	84560069	E127	1
chrX	84562007	84562057	E022	1
chrX	84563129	84563216	E119	1
chrX	84564724	84565151	E003,E004,E008,E021,E022,E032,E051,E057,E114,E127	10
chrX	84571358	84571408	E051	1
chrX	84574356	84574550	E059,E091	2
chrX	84574587	84574667	E059	1
chrX	84581512	84581562	E091	1
chrX	84581780	84581830	E021	1
chrX	84582150	84582245	E022,E091	2
chrX	84582424	84582522	E091,E125	2
chrX	84584396	84584458	E127	1
chrX	84588213	84588284	E127	1
chrX	84588771	84588850	E086,E124	2
chrX	84588923	84589002	E084	1
chrX	84589964	84590028	E093	1
chrX	84594954	84595004	E017	1
chrX	84595037	84595124	E127	1
chrX	84598468	84598577	E119	1
chrX	84600034	84600089	E097	1
chrX	84600149	84600193	E097	1
chrX	84601637	84601697	E125	1
chrX	84604893	84604933	E086	1
chrX	84613645	84614663	E084,E085,E092,E109	4
chrX	84614857	84614945	E085	1
chrX	84615248	84615309	E084	1
chrX	84617538	84617588	E021	1
chrX	84620282	84620332	E082	1
chrX	84620462	84620914	E003,E004,E008,E021,E022,E091,E109,E119	8
chrX	84621775	84621829	E127	1
chrX	84624043	84624107	E124	1
chrX	84626008	84626062	E127	1
chrX	84628751	84628829	E084	1
chrX	84629465	84629539	E083	1
chrX	84629917	84630038	E084,E092	2
chrX	84630097	84630156	E092	1
chrX	84630236	84630313	E084,E085	2
chrX	84630323	84631074	E007,E057,E059,E080,E083,E084,E085,E086,E091,E092,E094,E098,E109,E114,E127	15
chrX	84631191	84631257	E109	1
chrX	84631272	84631388	E083,E092	2
chrX	84631789	84631839	E109	1
chrX	84632003	84632222	E084,E092,E109,E127	4
chrX	84632582	84632672	E109	1
chrX	84633479	84635067	E004,E022,E028,E033,E057,E083,E084,E085,E086,E088,E091,E092,E094,E098,E109,E114,E116,E119,E127	19
chrX	84635554	84635604	E085	1
chrX	84636374	84636455	E116	1
chrX	84636740	84636954	E116	1
chrX	84638765	84638815	E017	1
chrX	84638863	84638917	E127	1
chrX	84641437	84641521	E127	1
chrX	84645815	84645906	E119	1
chrX	84646536	84646810	E083	1
chrX	84646867	84646928	E083	1
chrX	84647396	84647476	E028	1
chrX	84647483	84647537	E127	1
chrX	84649201	84649251	E083	1
chrX	84652080	84652158	E114	1
chrX	84662861	84662971	E124	1
chrX	84663403	84663499	E017,E050,E051,E086	4
chrX	84664560	84664640	E119	1
chrX	84672764	84672836	E050	1
chrX	84673884	84673946	E021	1
chrX	84674341	84674675	E028,E057,E119,E127	4
chrX	84682100	84682150	E022,E086	2
chrX	84682325	84682405	E003,E022	2
chrX	84682669	84682784	E109	1
chrX	84684563	84684613	E017	1
chrX	84686136	84686237	E109	1
chrX	84688296	84688346	E022	1
chrX	84691143	84691193	E021	1
chrX	84691553	84691593	E086	1
chrX	84692097	84692147	E022	1
chrX	84696293	84696353	E029	1
chrX	84699555	84699627	E109	1
chrX	84699695	84699987	E109	1
chrX	84700617	84700689	E127	1
chrX	84701504	84701544	E086	1
chrX	84702837	84702891	E127	1
chrX	84705995	84706049	E033	1
chrX	84707562	84707658	E004,E091	2
chrX	84707823	84707894	E021	1
chrX	84711385	84711450	E127	1
chrX	84713365	84713454	E082	1
chrX	84713821	84714377	E081,E082,E086	3
chrX	84717543	84717583	E086	1
chrX	84723800	84723852	E021	1
chrX	84732767	84732852	E091	1
chrX	84733777	84733827	E091	1
chrX	84734213	84734263	E017	1
chrX	84736426	84736487	E017,E021	2
chrX	84736547	84736612	E086	1
chrX	84740154	84740214	E004	1
chrX	84745918	84745974	E098	1
chrX	84747640	84748176	E088,E116	2
chrX	84748893	84749109	E057,E119,E127	3
chrX	84749198	84749248	E017	1
chrX	84750916	84751047	E091	1
chrX	84752719	84752799	E119	1
chrX	84753889	84754088	E091	1
chrX	84754296	84755060	E004,E005,E028,E057,E059,E091,E119,E120,E127	9
chrX	84755085	84755240	E008,E022,E059,E088,E097,E127	6
chrX	84756561	84756621	E005	1
chrX	84756773	84756867	E119	1
chrX	84757873	84758074	E119,E127	2
chrX	84758300	84759534	E028,E057,E059,E084,E085,E091,E109,E119,E127	9
chrX	84760631	84760687	E084	1
chrX	84760942	84761022	E119	1
chrX	84761765	84761914	E119	1
chrX	84761992	84762156	E028,E057,E091,E119	4
chrX	84762768	84762822	E127	1
chrX	84763696	84763836	E091	1
chrX	84767985	84768132	E028,E084,E091	3
chrX	84770462	84770506	E097	1
chrX	84771020	84771539	E028,E057,E091,E119,E127	5
chrX	84772080	84772120	E086	1
chrX	84773122	84773245	E119	1
chrX	84773492	84773662	E119	1
chrX	84773776	84773830	E120	1
chrX	84774611	84774665	E127	1
chrX	84777087	84777141	E127	1
chrX	84779240	84779294	E081	1
chrX	84782369	84782427	E086,E090	2
chrX	84784202	84784404	E021,E091,E114,E118	4
chrX	84784492	84784598	E008,E022	2
chrX	84792151	84792205	E127	1
chrX	84794459	84794539	E119	1
chrX	84794561	84794693	E119,E127	2
chrX	84795233	84795364	E119,E127	2
chrX	84795480	84795534	E127	1
chrX	84797729	84797779	E021	1
chrX	84798019	84798102	E124	1
chrX	84798118	84798215	E028,E055,E120,E126,E127	5
chrX	84798978	84799133	E085,E089,E090	3
chrX	84799205	84799339	E090	1
chrX	84799470	84799900	E007,E032,E033,E082,E083,E084,E088,E089,E090,E097,E098,E119,E123	13
chrX	84802425	84802479	E127	1
chrX	84802955	84802999	E097	1
chrX	84804908	84804963	E127	1
chrX	84805491	84805545	E127	1
chrX	84812052	84812132	E116	1
chrX	84816038	84816102	E004,E021,E022,E089	4
chrX	84816244	84816574	E005,E029,E089,E090	4
chrX	84816610	84816674	E124	1
chrX	84816683	84816733	E090	1
chrX	84818166	84818216	E089	1
chrX	84824191	84824376	E003,E008,E021,E022	4
chrX	84824610	84824661	E090	1
chrX	84824719	84824973	E022,E081,E082,E088,E089,E090	6
chrX	84825122	84825202	E081	1
chrX	84825667	84825709	E086	1
chrX	84836071	84836313	E008,E022	2
chrX	84836617	84836667	E022	1
chrX	84837445	84837485	E086	1
chrX	84837963	84838017	E082	1
chrX	84844741	84844890	E089	1
chrX	84845634	84846116	E003,E004,E005,E007,E021,E022,E028,E057,E091,E119,E127	11
chrX	84846184	84846234	E090	1
chrX	84846409	84847020	E089,E090	2
chrX	84847063	84847259	E089	1
chrX	84848141	84848195	E091	1
chrX	84848205	84848255	E022	1
chrX	84858463	84858523	E125	1
chrX	84860818	84860868	E050	1
chrX	84862211	84862338	E080	1
chrX	84865625	84865733	E021,E059,E127	3
chrX	84865737	84865787	E114	1
chrX	84866957	84867270	E003,E008,E021,E022,E028,E050,E055,E059,E080,E081,E082,E086,E089,E090,E092,E114,E117,E119,E120,E121,E123,E126,E127	23
chrX	84873788	84873848	E004	1
chrX	84873886	84873975	E091	1
chrX	84874018	84874395	E091	1
chrX	84874468	84874542	E091	1
chrX	84874806	84874856	E021	1
chrX	84874860	84875937	E003,E004,E005,E022,E089,E090,E091	7
chrX	84876983	84877091	E091	1
chrX	84877785	84877835	E021	1
chrX	84877995	84878284	E004,E124	2
chrX	84879717	84879900	E028,E091,E119	3
chrX	84882257	84882307	E021	1
chrX	84882513	84882715	E008,E017,E021,E022,E050,E059,E121,E126	8
chrX	84883259	84883299	E086	1
chrX	84883730	84883800	E091	1
chrX	84884930	84885105	E003,E008,E022	3
chrX	84885214	84885304	E051	1
chrX	84885691	84885741	E017	1
chrX	84885778	84885896	E119	1
chrX	84886120	84886170	E022	1
chrX	84887344	84887505	E081,E082,E097	3
chrX	84889715	84889765	E017	1
chrX	84889905	84889977	E033	1
chrX	84890033	84890083	E050	1
chrX	84896429	84896502	E022	1
chrX	84904179	84904229	E022	1
chrX	84912316	84912378	E127	1
chrX	84914755	84914873	E081	1
chrX	84914907	84914957	E082	1
chrX	84920944	84921024	E119	1
chrX	84921382	84921861	E021,E028,E057,E081,E082,E119	6
chrX	84923548	84923598	E114	1
chrX	84924400	84924466	E022,E086	2
chrX	84928983	84929033	E082	1
chrX	84932109	84932173	E124	1
chrX	84938685	84938735	E022	1
chrX	84941278	84941328	E022	1
chrX	84941802	84941852	E021	1
chrX	84941929	84941969	E086	1
chrX	84943043	84943087	E097	1
chrX	84953636	84953715	E022	1
chrX	84954066	84954229	E004,E008,E021,E022	4
chrX	84954246	84954296	E022	1
chrX	84956354	84956431	E033	1
chrX	84977004	84977058	E127	1
chrX	84978506	84978603	E118	1
chrX	84979584	84979624	E034	1
chrX	84990976	84991091	E005,E033	2
chrX	85001275	85001315	E086	1
chrX	85002387	85002452	E086	1
chrX	85016368	85016408	E086	1
chrX	85018481	85018537	E127	1
chrX	85020627	85021050	E059	1
chrX	85021204	85021284	E059	1
chrX	85027833	85027911	E017	1
chrX	85033276	85033373	E022,E082	2
chrX	85034214	85034331	E082	1
chrX	85036297	85036347	E082	1
chrX	85041057	85041111	E128	1
chrX	85042078	85042148	E082	1
chrX	85042210	85042290	E081,E082	2
chrX	85042484	85042538	E081	1
chrX	85043629	85043673	E097	1
chrX	85045763	85045825	E100	1
chrX	85049631	85049688	E082	1
chrX	85050929	85050979	E051	1
chrX	85051369	85051419	E021	1
chrX	85052091	85052185	E123	1
chrX	85052267	85052372	E124	1
chrX	85052820	85052907	E124	1
chrX	85055618	85055668	E017	1
chrX	85056042	85056096	E033	1
chrX	85057452	85057502	E021	1
chrX	85057976	85058108	E119	1
chrX	85062070	85062124	E128	1
chrX	85064255	85064372	E127	1
chrX	85064645	85064716	E127	1
chrX	85065011	85065065	E128	1
chrX	85067078	85067311	E123	1
chrX	85067340	85067643	E003,E004,E007,E008,E021,E022,E080,E088,E093,E128	10
chrX	85067797	85067847	E017	1
chrX	85069623	85069673	E050	1
chrX	85071859	85071899	E086	1
chrX	85074606	85074720	E004	1
chrX	85077213	85077253	E086	1
chrX	85083992	85084059	E092	1
chrX	85091909	85092226	E017,E028,E055,E056,E057,E081,E082,E089,E100,E117,E119,E120,E121,E125,E126,E128	16
chrX	85093998	85094038	E086	1
chrX	85094917	85095040	E059	1
chrX	85095287	85095423	E119	1
chrX	85095915	85095975	E017,E086	2
chrX	85095981	85096083	E124	1
chrX	85099428	85099494	E093	1
chrX	85106361	85106783	E003,E004,E006,E007,E008,E021,E022,E032,E033,E083,E086,E088,E091,E092,E093,E114,E116,E123,E125,E127	20
chrX	85112193	85112243	E051	1
chrX	85112934	85113032	E123	1
chrX	85114589	85114696	E017,E080,E088,E094,E122	5
chrX	85114982	85115026	E097	1
chrX	85115128	85115222	E097	1
chrX	85117804	85117936	E086,E088	2
chrX	85119487	85119551	E124	1
chrX	85120451	85120491	E086	1
chrX	85125809	85125863	E127	1
chrX	85126766	85126824	E097	1
chrX	85132135	85132190	E097	1
chrX	85137573	85137634	E086,E097	2
chrX	85137680	85137918	E082,E089,E091,E124	4
chrX	85144336	85145124	E059,E121	2
chrX	85146800	85146840	E086	1
chrX	85150032	85150086	E127	1
chrX	85152364	85153258	E004,E006,E008,E059,E080,E081,E086,E123,E126	9
chrX	85153475	85154032	E005,E123	2
chrX	85154488	85154541	E097	1
chrX	85154808	85154862	E033	1
chrX	85155770	85155888	E086,E123	2
chrX	85156108	85156176	E109	1
chrX	85156605	85156645	E086	1
chrX	85156655	85156984	E059,E080	2
chrX	85156999	85157059	E125	1
chrX	85158719	85158804	E057	1
chrX	85158825	85158992	E028,E057,E080,E119,E127	5
chrX	85159156	85159343	E080,E086,E089,E100,E120,E121,E127	7
chrX	85159627	85159681	E127	1
chrX	85160359	85160409	E046	1
chrX	85160748	85161298	E059	1
chrX	85161543	85161729	E033,E084,E092,E109	4
chrX	85162533	85162587	E033	1
chrX	85163214	85163292	E127	1
chrX	85163329	85163421	E094,E098	2
chrX	85164702	85165013	E059,E085	2
chrX	85166567	85166655	E004	1
chrX	85168498	85168651	E021,E059,E114,E117	4
chrX	85168896	85168978	E091	1
chrX	85169007	85169047	E086	1
chrX	85169309	85169349	E086	1
chrX	85169753	85169812	E093	1
chrX	85169920	85169970	E022	1
chrX	85170654	85170708	E127	1
chrX	85171730	85171932	E017,E120,E125,E128	4
chrX	85172622	85172751	E017,E126	2
chrX	85173176	85173283	E017	1
chrX	85173528	85173630	E124,E127	2
chrX	85174808	85174959	E033,E127	2
chrX	85175488	85175578	E056	1
chrX	85176258	85176312	E127	1
chrX	85176984	85177034	E017	1
chrX	85177422	85177604	E017,E022,E055,E056,E120,E121,E125,E126,E128	9
chrX	85177733	85178250	E006,E017,E028,E029,E055,E056,E057,E059,E080,E088,E094,E097,E098,E100,E119,E120,E121,E124,E125,E126,E127,E128	22
chrX	85178263	85178313	E017	1
chrX	85179401	85179467	E056	1
chrX	85181201	85181257	E017	1
chrX	85181930	85181984	E086,E097	2
chrX	85182266	85182424	E080,E086	2
chrX	85182731	85182837	E086,E088	2
chrX	85182884	85182963	E086	1
chrX	85183004	85183054	E088	1
chrX	85183117	85183183	E086	1
chrX	85183676	85183875	E080,E086,E088,E089	4
chrX	85184105	85184265	E003,E080,E083,E088	4
chrX	85184271	85184361	E080	1
chrX	85184362	85184461	E083	1
chrX	85185179	85185409	E003,E004,E005,E022,E083,E084,E085,E088,E091,E100,E109	11
chrX	85186009	85186067	E082	1
chrX	85186920	85186960	E086	1
chrX	85190268	85190308	E086	1
chrX	85193649	85193699	E007	1
chrX	85195049	85195288	E029,E050,E051,E123,E124	5
chrX	85196302	85196614	E057,E127	2
chrX	85199281	85199337	E093	1
chrX	85199618	85199727	E033	1
chrX	85203669	85203719	E082	1
chrX	85206924	85207004	E116	1
chrX	85207889	85207939	E051	1
chrX	85211376	85211416	E086	1
chrX	85213128	85213281	E086,E128	2
chrX	85213338	85213413	E086	1
chrX	85216702	85216766	E124	1
chrX	85216907	85217001	E127	1
chrX	85218820	85219254	E004,E006,E017,E022,E028,E055,E056,E057,E059,E080,E083,E086,E100,E114,E117,E119,E120,E121,E125,E126,E127,E128	22
chrX	85219530	85219599	E017	1
chrX	85219840	85219974	E017,E055,E056	3
chrX	85222088	85222128	E086	1
chrX	85223338	85223408	E127	1
chrX	85223494	85223595	E119	1
chrX	85225427	85225530	E033	1
chrX	85227394	85227449	E086	1
chrX	85228770	85228881	E059	1
chrX	85232019	85232119	E117	1
chrX	85232128	85232178	E021	1
chrX	85233776	85233882	E080	1
chrX	85234948	85234998	E021	1
chrX	85235188	85235228	E086	1
chrX	85237539	85237658	E127	1
chrX	85238631	85238681	E051	1
chrX	85239635	85239689	E127	1
chrX	85240901	85240969	E093	1
chrX	85241169	85241223	E056	1
chrX	85241341	85241391	E051	1
chrX	85241478	85241532	E128	1
chrX	85241572	85241622	E021	1
chrX	85242661	85242717	E120	1
chrX	85243154	85243226	E080	1
chrX	85243400	85243444	E080	1
chrX	85243497	85243635	E033,E050,E123	3
chrX	85245887	85245941	E126	1
chrX	85246221	85246295	E126	1
chrX	85247544	85248370	E004,E006,E017,E028,E050,E055,E056,E057,E080,E094,E100,E114,E117,E119,E120,E121,E122,E123,E125,E126,E127,E128	22
chrX	85248414	85248849	E004,E008,E050,E080,E083,E123	6
chrX	85248891	85249094	E004,E006,E017,E055,E056,E059,E080,E100,E119,E125,E126,E128	12
chrX	85249274	85249522	E004,E006,E055,E056,E083,E086,E118,E126	8
chrX	85249878	85250054	E006,E088,E126	3
chrX	85250385	85250435	E109	1
chrX	85250503	85250553	E082	1
chrX	85250567	85250964	E059,E097	2
chrX	85251404	85251454	E021	1
chrX	85251502	85252143	E004,E008,E021,E022,E086,E123	6
chrX	85252554	85252709	E003	1
chrX	85256474	85256739	E004,E008	2
chrX	85256898	85257952	E003,E004,E005,E006,E007,E008,E017,E021,E022,E028,E034,E046,E050,E051,E055,E056,E057,E086,E091,E092,E094,E097,E100,E109,E114,E116,E117,E118,E120,E121,E123,E124,E125,E126,E127,E128	36
chrX	85257972	85258052	E123	1
chrX	85263692	85263987	E059	1
chrX	85265148	85265245	E051,E097,E118	3
chrX	85265652	85265702	E051	1
chrX	85266543	85266622	E127	1
chrX	85266884	85267199	E004,E086	2
chrX	85267224	85267764	E004,E008,E080,E082,E086,E088	6
chrX	85267819	85268215	E004,E008,E021	3
chrX	85268264	85268411	E021,E127	2
chrX	85268908	85269012	E118	1
chrX	85269053	85269140	E021,E088	2
chrX	85269433	85270046	E003,E004,E008,E021,E022,E046,E086	7
chrX	85270100	85270272	E004,E029,E046,E050,E124	5
chrX	85270421	85270501	E008	1
chrX	85271238	85271596	E004,E008,E059,E117	4
chrX	85272018	85272098	E008	1
chrX	85273028	85273097	E126	1
chrX	85274176	85274256	E119	1
chrX	85274431	85274485	E094	1
chrX	85274591	85274651	E086,E126	2
chrX	85276556	85276666	E122	1
chrX	85276745	85276921	E006,E017,E088,E122,E123	5
chrX	85276997	85277142	E006,E088,E124	3
chrX	85277892	85277932	E086	1
chrX	85278882	85279153	E006,E029,E056,E057,E100,E121,E124,E127	8
chrX	85279235	85279436	E029,E051,E119	3
chrX	85279508	85279616	E006,E017	2
chrX	85283790	85284045	E017,E055,E056,E126	4
chrX	85284432	85284496	E124	1
chrX	85284732	85284777	E080	1
chrX	85285566	85285634	E124	1
chrX	85285742	85285792	E021	1
chrX	85286247	85286398	E119	1
chrX	85292469	85292665	E055,E056,E059,E128	4
chrX	85292961	85293045	E055,E056	2
chrX	85293109	85293317	E059,E120,E126	3
chrX	85294809	85294859	E021	1
chrX	85295003	85295504	E003,E006,E007,E021,E022,E083,E086,E089,E118	9
chrX	85298978	85299028	E051	1
chrX	85299212	85299262	E017	1
chrX	85299730	85299770	E034	1
chrX	85301279	85303526	E003,E004,E005,E006,E007,E008,E017,E021,E022,E028,E029,E032,E033,E034,E046,E050,E051,E055,E056,E057,E059,E080,E081,E082,E083,E084,E085,E086,E088,E089,E090,E091,E092,E093,E094,E097,E098,E100,E109,E114,E116,E117,E118,E119,E120,E121,E122,E123,E124,E125,E126,E127,E128	53
chrX	85303662	85303712	E090	1
chrX	85306729	85307008	E007,E059,E081	3
chrX	85307856	85307949	E127	1
chrX	85308194	85308321	E127	1
chrX	85309408	85309523	E118	1
chrX	85311677	85311800	E123	1
chrX	85313878	85313938	E097,E127	2
chrX	85315147	85315187	E086	1
chrX	85315409	85315480	E033,E098	2
chrX	85317488	85317624	E086,E120	2
chrX	85318076	85318213	E006,E021,E088	3
chrX	85318375	85318415	E086	1
chrX	85320046	85320244	E059	1
chrX	85320333	85320424	E097,E119	2
chrX	85322100	85322284	E050,E051,E086,E118,E121,E123	6
chrX	85327223	85327263	E086	1
chrX	85328301	85328360	E127	1
chrX	85333073	85333149	E017	1
chrX	85333717	85333918	E080,E117	2
chrX	85335249	85335329	E119	1
chrX	85338859	85338909	E017	1
chrX	85347044	85347088	E097	1
chrX	85347297	85347354	E082	1
chrX	85347633	85347774	E081,E090	2
chrX	85347896	85347950	E081	1
chrX	85351884	85351999	E057	1
chrX	85353894	85353948	E033	1
chrX	85356057	85356101	E080	1
chrX	85356686	85357087	E003,E004,E007,E008,E022,E059,E080,E086,E125	9
chrX	85357398	85357655	E004,E123	2
chrX	85357657	85357707	E082	1
chrX	85357768	85358573	E028,E051,E059,E091,E117,E119,E126	7
chrX	85359230	85359280	E007	1
chrX	85359922	85360056	E117	1
chrX	85362532	85362594	E004	1
chrX	85362657	85362793	E004,E022	2
chrX	85376821	85376925	E008	1
chrX	85376998	85377360	E003,E004,E008,E021,E022	5
chrX	85381208	85381308	E127	1
chrX	85381734	85381801	E125	1
chrX	85388902	85389049	E004,E017,E032,E033,E034,E050,E051,E080,E081,E082,E088,E093,E097,E114,E126,E128	16
chrX	85390907	85390987	E119	1
chrX	85392064	85392428	E017,E021,E028,E056,E057,E119,E127	7
chrX	85394281	85394321	E086	1
chrX	85394783	85395166	E028,E057,E088,E119,E127	5
chrX	85396827	85396881	E127	1
chrX	85396887	85397130	E028,E057,E119,E127	4
chrX	85398728	85398972	E008,E021,E127	3
chrX	85399183	85399243	E004	1
chrX	85399262	85399342	E008	1
chrX	85402308	85402611	E008,E021,E050,E080,E081,E088,E092	7
chrX	85402701	85404372	E003,E004,E005,E006,E007,E008,E017,E021,E022,E028,E032,E033,E034,E046,E050,E051,E055,E056,E057,E059,E080,E081,E082,E083,E084,E085,E086,E088,E089,E090,E091,E092,E093,E094,E097,E098,E100,E109,E114,E118,E119,E120,E121,E122,E123,E125,E126,E127,E128	49
chrX	85404441	85404549	E021,E080	2
chrX	85404610	85404767	E008,E080,E086,E088	4
chrX	85404816	85404952	E004,E080,E092	3
chrX	85405197	85405269	E090,E092	2
chrX	85406985	85407052	E033	1
chrX	85409559	85409866	E080,E081,E082,E120	4
chrX	85415278	85415363	E080	1
chrX	85415797	85415847	E051	1
chrX	85418716	85418779	E122	1
chrX	85424947	85424991	E097	1
chrX	85425042	85425095	E086	1
chrX	85425594	85425644	E021	1
chrX	85426027	85426162	E004	1
chrX	85426320	85426720	E003,E004,E005,E008,E017,E021,E022,E028,E050,E051,E057,E059,E080,E082,E083,E086,E088,E090,E091,E094,E098,E114,E116,E119,E120,E121,E125,E126,E127	29
chrX	85430826	85430866	E086	1
chrX	85433364	85433492	E081	1
chrX	85434935	85435008	E082	1
chrX	85440241	85440281	E086	1
chrX	85443587	85443662	E124	1
chrX	85447447	85447501	E033	1
chrX	85448041	85448091	E051	1
chrX	85455006	85455086	E116	1
chrX	85461414	85461493	E086	1
chrX	85465896	85465972	E017	1
chrX	85466999	85467094	E127	1
chrX	85468742	85468864	E059	1
chrX	85469356	85469573	E028,E057,E119,E127	4
chrX	85473024	85473074	E017	1
chrX	85475160	85475583	E081	1
chrX	85477746	85477796	E051	1
chrX	85479935	85479999	E124	1
chrX	85481621	85481712	E127	1
chrX	85481911	85482001	E006	1
chrX	85486239	85486305	E021	1
chrX	85486583	85486633	E021	1
chrX	85488418	85488468	E050	1
chrX	85492320	85492400	E059	1
chrX	85492499	85492594	E059	1
chrX	85492642	85492722	E059	1
chrX	85492818	85493010	E059	1
chrX	85493160	85493509	E059	1
chrX	85493690	85493740	E051	1
chrX	85496693	85496762	E021	1
chrX	85497386	85497436	E082	1
chrX	85503441	85503495	E127	1
chrX	85510491	85510531	E086	1
chrX	85513026	85513080	E127	1
chrX	85514182	85514273	E082	1
chrX	85515207	85515267	E125	1
chrX	85517718	85517782	E092	1
chrX	85518371	85518958	E003,E004,E007,E008,E021,E022	6
chrX	85519590	85519640	E021	1
chrX	85520001	85520051	E114	1
chrX	85521191	85521239	E080	1
chrX	85521297	85521459	E080	1
chrX	85526164	85526236	E127	1
chrX	85529114	85529194	E080	1
chrX	85529262	85529332	E080	1
chrX	85530163	85530243	E119	1
chrX	85530975	85531015	E086	1
chrX	85541124	85541182	E017,E021,E022,E050,E051,E080,E086,E088,E097,E100,E109	11
chrX	85543965	85544005	E086	1
chrX	85550447	85550669	E008,E021,E086	3
chrX	85558247	85558303	E050	1
chrX	85558406	85558525	E086,E116	2
chrX	85559651	85559732	E127	1
chrX	85560276	85560326	E017	1
chrX	85564246	85564322	E093	1
chrX	85564978	85565018	E086	1
chrX	85566678	85566738	E125	1
chrX	85568591	85568645	E127	1
chrX	85569953	85570306	E081	1
chrX	85570386	85570440	E081	1
chrX	85571213	85571320	E005,E086	2
chrX	85571365	85571405	E086	1
chrX	85577474	85577634	E008,E125	2
chrX	85578064	85578158	E114,E118	2
chrX	85578966	85579055	E004,E021	2
chrX	85583717	85583771	E127	1
chrX	85584335	85584553	E007,E022,E086	3
chrX	85588374	85588517	E007,E086	2
chrX	85594578	85594773	E080,E127	2
chrX	85595798	85595866	E124	1
chrX	85596228	85596278	E114	1
chrX	85601137	85601177	E086	1
chrX	85603775	85604078	E003,E004,E008,E021,E022,E051,E086,E114	8
chrX	85604173	85604346	E003,E008	2
chrX	85604352	85604454	E008	1
chrX	85612043	85612097	E127	1
chrX	85613818	85613897	E080	1
chrX	85614929	85615013	E080	1
chrX	85617107	85617196	E118	1
chrX	85617703	85617743	E086	1
chrX	85619194	85619300	E007	1
chrX	85619375	85619548	E003,E004,E007,E033	4
chrX	85619610	85619660	E021	1
chrX	85619840	85619900	E125	1
chrX	85620788	85620882	E098	1
chrX	85622474	85622514	E086	1
chrX	85622578	85622647	E091	1
chrX	85624955	85625844	E088,E114,E117,E118,E122	5
chrX	85626033	85626357	E114,E118	2
chrX	85626492	85626542	E088	1
chrX	85629669	85629800	E017	1
chrX	85630518	85630572	E033	1
chrX	85632120	85632208	E007	1
chrX	85633979	85634039	E125	1
chrX	85634365	85634473	E007,E118	2
chrX	85636510	85636606	E088	1
chrX	85637091	85637224	E007	1
chrX	85637289	85637362	E007	1
chrX	85637400	85637517	E021	1
chrX	85637638	85637721	E007,E127	2
chrX	85637739	85637818	E086	1
chrX	85637884	85637960	E007	1
chrX	85638424	85638564	E080	1
chrX	85638701	85638856	E080	1
chrX	85639389	85639557	E059,E080	2
chrX	85643092	85643195	E086,E088	2
chrX	85644452	85644527	E081,E086	2
chrX	85644589	85644696	E081,E082	2
chrX	85645102	85645181	E081	1
chrX	85645220	85645277	E081	1
chrX	85649172	85649226	E127	1
chrX	85649387	85649431	E097	1
chrX	85654877	85654927	E089	1
chrX	85656328	85656378	E017	1
chrX	85659539	85659589	E021	1
chrX	85659669	85659709	E086	1
chrX	85660878	85660932	E033	1
chrX	85662439	85662489	E088	1
chrX	85665812	85665956	E119	1
chrX	85666850	85667000	E005,E022	2
chrX	85667072	85667126	E127	1
chrX	85671802	85671887	E124	1
chrX	85672210	85672274	E124	1
chrX	85674523	85674573	E082	1
chrX	85675139	85675213	E097	1
chrX	85675704	85675758	E033	1
chrX	85676902	85677276	E081,E082,E088,E089,E090,E122	6
chrX	85677397	85677506	E081,E082	2
chrX	85680826	85680866	E086	1
chrX	85681238	85681288	E017	1
chrX	85688891	85689017	E081	1
chrX	85693570	85693624	E127	1
chrX	85710158	85710217	E127	1
chrX	85710405	85710542	E008	1
chrX	85710579	85710774	E003,E004,E008,E021,E022,E086	6
chrX	85710838	85710994	E008,E022	2
chrX	85711060	85711150	E092	1
chrX	85711223	85711292	E086,E092	2
chrX	85712732	85712782	E051	1
chrX	85713239	85713299	E006	1
chrX	85713512	85713611	E033,E088	2
chrX	85718346	85718396	E021	1
chrX	85723527	85723587	E125	1
chrX	85733604	85733838	E003,E007,E008,E017,E021	5
chrX	85734062	85734132	E033	1
chrX	85734718	85734768	E007	1
chrX	85736390	85736430	E086	1
chrX	85738574	85738624	E051	1
chrX	85743438	85743540	E017	1
chrX	85744944	85744998	E127	1
chrX	85745000	85745050	E088	1
chrX	85745303	85745343	E034	1
chrX	85746572	85746612	E086	1
chrX	85748824	85748878	E127	1
chrX	85749605	85749711	E127	1
chrX	85753519	85753569	E022	1
chrX	85755927	85756341	E081,E082	2
chrX	85756610	85756655	E080	1
chrX	85757686	85757809	E089	1
chrX	85758562	85758662	E080	1
chrX	85760256	85760310	E127	1
chrX	85761247	85761347	E081,E082	2
chrX	85762415	85762455	E086	1
chrX	85762503	85762608	E008,E021,E022,E086	4
chrX	85764469	85764577	E051	1
chrX	85765381	85765435	E127	1
chrX	85768741	85768928	E003,E008,E021,E051	4
chrX	85769421	85769532	E124	1
chrX	85769655	85769705	E021	1
chrX	85770532	85770582	E091	1
chrX	85774169	85774219	E051	1
chrX	85775464	85775550	E017	1
chrX	85776400	85776440	E086	1
chrX	85778040	85778080	E086	1
chrX	85779201	85779281	E008	1
chrX	85780540	85780666	E082	1
chrX	85781474	85781538	E124	1
chrX	85782736	85782786	E017	1
chrX	85784435	85784475	E086	1
chrX	85786427	85786467	E086	1
chrX	85790282	85790362	E008	1
chrX	85790481	85790521	E086	1
chrX	85790544	85790611	E021	1
chrX	85790619	85790715	E008	1
chrX	85791032	85791082	E022	1
chrX	85791515	85791583	E004,E021	2
chrX	85792722	85792841	E004	1
chrX	85793613	85793653	E086	1
chrX	85811080	85811134	E127	1
chrX	85811917	85811967	E022	1
chrX	85818689	85818729	E086	1
chrX	85820404	85820458	E127	1
chrX	85822392	85822442	E021	1
chrX	85823084	85823134	E021	1
chrX	85827880	85827940	E003	1
chrX	85833150	85833200	E082	1
chrX	85834947	85834987	E086	1
chrX	85839809	85839871	E017	1
chrX	85855808	85855858	E021	1
chrX	85859717	85859838	E017,E080,E093,E124	4
chrX	85864968	85865032	E124	1
chrX	85865856	85865920	E124	1
chrX	85866311	85866375	E124	1
chrX	85877381	85877494	E118	1
chrX	85879445	85879499	E127	1
chrX	85882204	85882254	E021	1
chrX	85886990	85887038	E086	1
chrX	85892099	85892180	E017	1
chrX	85895020	85895070	E082	1
chrX	85895495	85895545	E091	1
chrX	85895582	85895662	E116	1
chrX	85896656	85896706	E021	1
chrX	85903445	85903499	E127	1
chrX	85908337	85908414	E086	1
chrX	85910905	85910959	E127	1
chrX	85912668	85912722	E127	1
chrX	85915592	85915653	E097	1
chrX	85916516	85916908	E081,E082	2
chrX	85918234	85918284	E021	1
chrX	85919596	85919646	E082	1
chrX	85919710	85919835	E081	1
chrX	85923650	85923737	E051	1
chrX	85927262	85927312	E021	1
chrX	85929079	85929129	E051	1
chrX	85929825	85929875	E017	1
chrX	85931090	85931171	E124	1
chrX	85932463	85932543	E116	1
chrX	85932621	85932661	E086	1
chrX	85932962	85933091	E082	1
chrX	85936487	85936527	E086	1
chrX	85938831	85938881	E082	1
chrX	85939209	85939253	E097	1
chrX	85940977	85941027	E051	1
chrX	85948253	85948333	E123	1
chrX	85951448	85951560	E088	1
chrX	85952014	85952054	E086	1
chrX	85952441	85952573	E088	1
chrX	85964121	85964201	E119	1
chrX	85967867	85967917	E089	1
chrX	85969541	85969675	E022,E081,E082	3
chrX	85975983	85976294	E004,E021,E022	3
chrX	85976627	85976687	E004	1
chrX	85976841	85976928	E021	1
chrX	85977101	85977234	E059	1
chrX	85978638	85978781	E081	1
chrX	85979324	85979378	E051	1
chrX	85979441	85979571	E081	1
chrX	85980532	85980621	E051	1
chrX	85982664	85982724	E029	1
chrX	85983196	85983318	E021,E022	2
chrX	85983538	85983725	E008,E021,E022	3
chrX	85984079	85984143	E124	1
chrX	85984165	85984211	E086	1
chrX	85984427	85984473	E086	1
chrX	85985911	85985951	E086	1
chrX	85988258	85988498	E088,E089,E090,E097	4
chrX	85988501	85988587	E088	1
chrX	85988639	85988853	E059,E081,E082,E088,E089,E092	6
chrX	85989188	85989332	E059	1
chrX	85990964	85991016	E086	1
chrX	85991746	85992001	E088	1
chrX	86003123	86003194	E017	1
chrX	86004423	86004498	E125	1
chrX	86009590	86009630	E086	1
chrX	86012634	86012688	E128	1
chrX	86019928	86020035	E123	1
chrX	86029333	86029373	E086	1
chrX	86029456	86029590	E086,E088,E089,E090	4
chrX	86035822	86035862	E086	1
chrX	86039287	86039337	E022	1
chrX	86041332	86041415	E050,E127	2
chrX	86042913	86043220	E008,E082,E088	3
chrX	86044255	86044309	E127	1
chrX	86047879	86047929	E082	1
chrX	86048347	86048401	E127	1
chrX	86050241	86050295	E032,E034,E046,E050,E051,E086	6
chrX	86054917	86054957	E086	1
chrX	86057251	86057366	E003,E008	2
chrX	86057704	86057784	E008	1
chrX	86057874	86058049	E008	1
chrX	86059891	86059974	E021	1
chrX	86060089	86060169	E008	1
chrX	86060239	86060803	E003,E008,E021,E022	4
chrX	86061396	86061450	E033	1
chrX	86061792	86062211	E003,E004,E005,E006,E008,E021,E022,E050,E051,E080,E086,E088,E089,E090,E091,E114,E117,E119,E121,E123,E126	21
chrX	86062973	86063079	E021,E124	2
chrX	86063109	86063149	E086	1
chrX	86063164	86063257	E119	1
chrX	86063728	86063778	E082	1
chrX	86069618	86069938	E008,E022,E091	3
chrX	86070049	86070138	E091	1
chrX	86074276	86074337	E127	1
chrX	86074492	86074542	E017	1
chrX	86074707	86074792	E086	1
chrX	86074912	86074962	E021	1
chrX	86076688	86076816	E059	1
chrX	86078017	86078067	E022	1
chrX	86078741	86078791	E021	1
chrX	86078887	86079032	E008	1
chrX	86079127	86079321	E004,E008,E021,E022,E051	5
chrX	86081858	86081908	E021	1
chrX	86082178	86082312	E021,E022	2
chrX	86083119	86083199	E008	1
chrX	86084639	86084689	E021	1
chrX	86084799	86085127	E004,E006,E059,E086,E088,E117	6
chrX	86085191	86085243	E088	1
chrX	86085680	86085730	E088	1
chrX	86085823	86085972	E118	1
chrX	86087252	86087306	E128	1
chrX	86091070	86091151	E021	1
chrX	86093631	86093695	E124	1
chrX	86102413	86102457	E097	1
chrX	86102523	86102591	E127	1
chrX	86109027	86109091	E124	1
chrX	86109092	86109155	E033	1
chrX	86113573	86113637	E124	1
chrX	86116040	86116104	E124	1
chrX	86118381	86118431	E082	1
chrX	86118723	86118803	E116	1
chrX	86119304	86119358	E033	1
chrX	86122514	86122554	E086	1
chrX	86125077	86125117	E086	1
chrX	86126573	86126643	E034,E050,E098	3
chrX	86126805	86126866	E003,E098	2
chrX	86138515	86138586	E051	1
chrX	86139641	86139691	E093	1
chrX	86141625	86141665	E086	1
chrX	86142353	86142727	E006,E086,E088,E089,E090	5
chrX	86142815	86142902	E090	1
chrX	86143542	86143705	E086,E089,E090	3
chrX	86145294	86145375	E090	1
chrX	86145417	86145476	E089	1
chrX	86145556	86145642	E089	1
chrX	86146334	86146384	E050	1
chrX	86148632	86148682	E089	1
chrX	86159495	86159714	E008,E021,E086	3
chrX	86161238	86161292	E127	1
chrX	86161955	86162005	E022	1
chrX	86165137	86165177	E086	1
chrX	86165205	86165255	E051	1
chrX	86165782	86165862	E059	1
chrX	86166082	86166132	E050	1
chrX	86166410	86166460	E093	1
chrX	86168773	86168883	E003,E021,E022,E086	4
chrX	86168921	86169080	E005,E008,E091	3
chrX	86169743	86169815	E021	1
chrX	86170310	86170390	E008	1
chrX	86171870	86171954	E091	1
chrX	86172552	86172592	E086	1
chrX	86173613	86173663	E091	1
chrX	86174353	86174463	E091	1
chrX	86174582	86174943	E091	1
chrX	86174986	86175066	E123	1
chrX	86178124	86178174	E021	1
chrX	86178983	86179046	E091	1
chrX	86179561	86179630	E097	1
chrX	86185448	86185965	E005,E088,E091,E128	4
chrX	86186659	86186776	E051,E057	2
chrX	86192020	86192073	E089	1
chrX	86199450	86199490	E086	1
chrX	86201442	86201931	E003,E004,E005,E006,E007,E008,E017,E021,E022,E028,E050,E051,E057,E059,E080,E081,E082,E083,E086,E088,E089,E090,E091,E092,E093,E097,E114,E116,E117,E118,E119,E120,E121,E126,E127	35
chrX	86206573	86206680	E004,E022	2
chrX	86215113	86215163	E022	1
chrX	86216055	86216115	E125	1
chrX	86232243	86232388	E082,E088,E089	3
chrX	86232400	86232467	E089	1
chrX	86234709	86234774	E022	1
chrX	86236262	86236337	E003	1
chrX	86236354	86236708	E003,E008,E021,E022,E116	5
chrX	86236718	86236886	E008	1
chrX	86237356	86237408	E021	1
chrX	86240764	86240804	E086	1
chrX	86242205	86242293	E004	1
chrX	86245277	86245331	E033	1
chrX	86247714	86247794	E119	1
chrX	86247977	86248027	E051	1
chrX	86248741	86248826	E021	1
chrX	86258199	86258249	E090	1
chrX	86258544	86258594	E090	1
chrX	86261433	86261477	E097	1
chrX	86261703	86261855	E003,E004,E008,E021,E022	5
chrX	86264807	86264857	E051	1
chrX	86272381	86272458	E086	1
chrX	86282949	86283053	E093	1
chrX	86293611	86293698	E127	1
chrX	86294182	86294502	E004,E088,E089,E090,E127	5
chrX	86294542	86294646	E088	1
chrX	86294911	86295081	E088,E089,E090	3
chrX	86295133	86295430	E088	1
chrX	86295466	86295524	E090	1
chrX	86295749	86295992	E088,E089,E090	3
chrX	86296390	86296430	E086	1
chrX	86298246	86298296	E090	1
chrX	86298420	86298470	E082	1
chrX	86298537	86298722	E081,E082,E088,E090	4
chrX	86299789	86299839	E021	1
chrX	86300251	86300772	E003,E008,E021,E022,E090	5
chrX	86306472	86306526	E127	1
chrX	86310347	86310387	E086	1
chrX	86316239	86316289	E082	1
chrX	86318468	86318518	E090	1
chrX	86318588	86318676	E090	1
chrX	86318685	86319071	E089,E090,E093,E125,E126,E128	6
chrX	86319623	86319763	E125,E128	2
chrX	86320597	86320647	E089	1
chrX	86320762	86320824	E090	1
chrX	86323024	86323084	E100	1
chrX	86326108	86326163	E082	1
chrX	86326963	86327013	E021	1
chrX	86331431	86331471	E086	1
chrX	86332437	86332497	E125	1
chrX	86332945	86333025	E028	1
chrX	86333422	86333472	E017	1
chrX	86333505	86333565	E125	1
chrX	86348841	86348881	E086	1
chrX	86355165	86355267	E124	1
chrX	86356097	86356147	E021	1
chrX	86359975	86360071	E089,E090	2
chrX	86360155	86360576	E081,E089,E090	3
chrX	86360756	86361221	E081,E082,E088,E089,E090	5
chrX	86366808	86366937	E127	1
chrX	86380643	86380687	E097	1
chrX	86381325	86381389	E124	1
chrX	86386889	86386929	E086	1
chrX	86390037	86390081	E097	1
chrX	86396297	86396347	E007	1
chrX	86399266	86399323	E017,E022	2
chrX	86400064	86400125	E050,E082,E089	3
chrX	86400961	86401015	E127	1
chrX	86403342	86403392	E082	1
chrX	86415559	86415987	E003,E004,E008,E022,E059	5
chrX	86416211	86416261	E021	1
chrX	86422143	86422203	E006	1
chrX	86422905	86423183	E003,E004,E008,E022	4
chrX	86423225	86423369	E008	1
chrX	86427842	86427896	E127	1
chrX	86435243	86435302	E022	1
chrX	86438292	86438388	E008	1
chrX	86447357	86447454	E021	1
chrX	86453801	86453872	E086	1
chrX	86454744	86454794	E021	1
chrX	86457303	86457431	E081,E089,E090	3
chrX	86458993	86459053	E029	1
chrX	86460854	86460934	E008	1
chrX	86464150	86464200	E021	1
chrX	86464217	86464310	E008,E022	2
chrX	86464403	86464468	E003	1
chrX	86466274	86466328	E127	1
chrX	86472913	86472976	E004	1
chrX	86473014	86473109	E004	1
chrX	86478109	86478217	E127	1
chrX	86478870	86478934	E124	1
chrX	86481908	86481948	E086	1
chrX	86482443	86482541	E050	1
chrX	86485371	86485473	E050	1
chrX	86492101	86492151	E007	1
chrX	86493543	86493840	E081,E082	2
chrX	86497734	86497880	E127	1
chrX	86499991	86500085	E008	1
chrX	86500195	86500362	E004	1
chrX	86500705	86500874	E022	1
chrX	86500902	86501162	E008	1
chrX	86501349	86501430	E116	1
chrX	86506798	86506963	E008,E022	2
chrX	86507101	86507215	E008	1
chrX	86507524	86507574	E093	1
chrX	86507820	86507880	E022	1
chrX	86507999	86508120	E008,E022	2
chrX	86508160	86508240	E008	1
chrX	86508420	86508489	E093	1
chrX	86509437	86509491	E127	1
chrX	86516589	86516639	E022	1
chrX	86520013	86520063	E021	1
chrX	86520553	86520820	E021,E022,E057,E086,E119,E127	6
chrX	86520882	86520932	E021	1
chrX	86523317	86523390	E124	1
chrX	86527610	86527727	E008,E022	2
chrX	86529695	86529745	E022	1
chrX	86530034	86530088	E127	1
chrX	86530109	86530238	E119	1
chrX	86540762	86540812	E021	1
chrX	86543400	86543454	E127	1
chrX	86547392	86547453	E051	1
chrX	86548601	86548666	E091	1
chrX	86550114	86550170	E127	1
chrX	86554131	86554181	E021	1
chrX	86554681	86554815	E003,E006,E007,E017,E021,E032,E033,E034,E050,E051,E059,E080,E081,E082,E086,E088,E089,E090,E092,E093,E114,E117,E119,E121,E122,E123,E126,E127,E128	29
chrX	86555188	86555245	E127	1
chrX	86555518	86555568	E088	1
chrX	86555957	86556030	E090	1
chrX	86556159	86556209	E051	1
chrX	86563097	86563157	E125	1
chrX	86563635	86563792	E004	1
chrX	86565249	86565289	E086	1
chrX	86567076	86567183	E081,E082	2
chrX	86567275	86567347	E082	1
chrX	86567612	86567758	E098	1
chrX	86568889	86569041	E127	1
chrX	86571485	86571642	E116,E124	2
chrX	86573314	86573354	E086	1
chrX	86574974	86575054	E119	1
chrX	86577054	86577104	E017	1
chrX	86581916	86581970	E033	1
chrX	86582013	86582174	E086,E124	2
chrX	86583174	86583291	E124,E125	2
chrX	86583546	86583649	E088	1
chrX	86585793	86585843	E082	1
chrX	86589037	86589087	E114	1
chrX	86589384	86589434	E082	1
chrX	86591057	86591111	E081	1
chrX	86592308	86592358	E021	1
chrX	86592452	86592496	E080	1
chrX	86593612	86593864	E003,E004,E006,E007,E008,E021,E022,E050,E080,E081,E082,E083,E086,E088,E089,E090,E092,E097,E098,E114,E117,E119,E121,E122,E123	25
chrX	86594784	86594877	E123	1
chrX	86598785	86598835	E021	1
chrX	86599171	86599405	E004	1
chrX	86605546	86605596	E017	1
chrX	86608018	86608089	E121	1
chrX	86608249	86608334	E093	1
chrX	86610862	86610925	E127	1
chrX	86611778	86611818	E086	1
chrX	86619043	86619093	E082	1
chrX	86619848	86619888	E086	1
chrX	86621510	86621634	E120	1
chrX	86622218	86622272	E128	1
chrX	86632347	86632407	E125	1
chrX	86633835	86633895	E125	1
chrX	86635065	86635152	E124	1
chrX	86636961	86637015	E022	1
chrX	86642914	86642954	E086	1
chrX	86643531	86643571	E086	1
chrX	86645087	86645131	E097	1
chrX	86645883	86645987	E090	1
chrX	86646115	86646165	E090	1
chrX	86646198	86646250	E089	1
chrX	86646460	86647128	E080,E086,E088,E089,E090,E122	6
chrX	86647223	86647308	E122	1
chrX	86647422	86647716	E005,E007,E089,E117,E122,E123	6
chrX	86647805	86647906	E123	1
chrX	86648693	86648733	E086	1
chrX	86649052	86649113	E086	1
chrX	86650620	86650674	E127	1
chrX	86652177	86652795	E006,E080,E086,E088,E098,E114,E117,E123	8
chrX	86652952	86652992	E086	1
chrX	86656111	86656175	E124	1
chrX	86658141	86658185	E097	1
chrX	86658630	86658955	E080,E119,E122	3
chrX	86659904	86659954	E088	1
chrX	86660004	86660047	E086	1
chrX	86660952	86660992	E086	1
chrX	86662183	86662518	E117	1
chrX	86662590	86662847	E117	1
chrX	86663188	86663332	E117	1
chrX	86663946	86664005	E088	1
chrX	86664132	86665174	E006,E008,E017,E021,E028,E057,E059,E080,E081,E082,E083,E086,E088,E089,E090,E091,E092,E094,E097,E098,E100,E114,E117,E119,E120,E121,E122,E123,E125,E126,E127,E128	32
chrX	86665368	86665502	E021,E082,E086,E088	4
chrX	86665732	86665812	E116	1
chrX	86666860	86667106	E081,E082,E088	3
chrX	86672998	86673084	E127	1
chrX	86678427	86678485	E081	1
chrX	86680076	86680232	E017,E033,E127	3
chrX	86680578	86680642	E124	1
chrX	86683258	86683341	E090	1
chrX	86685329	86685381	E090	1
chrX	86688712	86688752	E086	1
chrX	86689512	86689907	E080,E083,E088,E122	4
chrX	86691564	86691660	E125,E128	2
chrX	86694655	86694709	E127	1
chrX	86704538	86704592	E033	1
chrX	86707012	86707078	E127	1
chrX	86708187	86708284	E081	1
chrX	86708661	86708716	E114	1
chrX	86711522	86711562	E086	1
chrX	86718106	86718156	E022	1
chrX	86718411	86718471	E125	1
chrX	86719383	86719528	E021,E022	2
chrX	86720348	86720538	E008	1
chrX	86721532	86721612	E123	1
chrX	86723481	86723562	E123	1
chrX	86723664	86723869	E017,E123	2
chrX	86723974	86724413	E080,E123	2
chrX	86730893	86730973	E021	1
chrX	86731104	86731184	E008	1
chrX	86731254	86731348	E021	1
chrX	86731505	86731559	E127	1
chrX	86736443	86736493	E017	1
chrX	86739330	86739384	E033	1
chrX	86742662	86742717	E083	1
chrX	86744137	86744375	E021,E117,E122,E125,E128	5
chrX	86747562	86747915	E117	1
chrX	86748628	86748682	E127	1
chrX	86749957	86750011	E098	1
chrX	86757351	86757401	E082	1
chrX	86758000	86758064	E124	1
chrX	86764389	86764429	E086	1
chrX	86766935	86767011	E022,E051	2
chrX	86770554	86770699	E117,E119,E125	3
chrX	86770897	86771241	E081,E082,E086,E088,E090,E114,E122	7
chrX	86771419	86774074	E003,E004,E005,E006,E007,E008,E017,E021,E022,E028,E033,E057,E059,E080,E081,E082,E083,E084,E086,E088,E089,E090,E092,E093,E097,E100,E114,E117,E119,E120,E121,E122,E123,E125,E126,E127,E128	37
chrX	86774387	86774541	E082,E122	2
chrX	86774730	86774810	E119	1
chrX	86775067	86775127	E122	1
chrX	86775276	86775337	E082	1
chrX	86775678	86775728	E082	1
chrX	86776659	86776719	E081	1
chrX	86779416	86779571	E117	1
chrX	86779914	86780295	E117,E122	2
chrX	86780542	86781420	E005,E006,E017,E028,E057,E080,E114,E117,E119,E120,E121,E122,E123,E125,E126,E127,E128	17
chrX	86781444	86781676	E123,E128	2
chrX	86782287	86782365	E120	1
chrX	86782571	86782621	E022	1
chrX	86783555	86783876	E123	1
chrX	86791084	86791134	E082	1
chrX	86792234	86792284	E017	1
chrX	86793588	86793651	E128	1
chrX	86796690	86796740	E093	1
chrX	86799091	86799135	E080	1
chrX	86801106	86801156	E022	1
chrX	86803104	86803154	E021	1
chrX	86803715	86803779	E124	1
chrX	86807074	86807154	E123	1
chrX	86814375	86814451	E083	1
chrX	86815220	86815298	E122	1
chrX	86815334	86815589	E083,E086	2
chrX	86815616	86815702	E083,E092,E122	3
chrX	86825132	86825310	E123	1
chrX	86825353	86825500	E123	1
chrX	86827029	86827230	E006,E119,E120	3
chrX	86827336	86827396	E006	1
chrX	86827839	86828290	E004,E006,E117,E120,E121,E125,E128	7
chrX	86829015	86829065	E051	1
chrX	86830303	86830409	E008	1
chrX	86832409	86832575	E082,E083,E120,E121	4
chrX	86833472	86833626	E008	1
chrX	86833631	86834264	E008,E021,E022,E081,E082,E089,E117,E120,E121,E122,E123	11
chrX	86834819	86834919	E117	1
chrX	86835470	86835510	E086	1
chrX	86835912	86836252	E004,E114,E123	3
chrX	86836456	86836506	E022	1
chrX	86836740	86836863	E008	1
chrX	86837368	86837608	E116,E123	2
chrX	86837728	86837786	E128	1
chrX	86838291	86838428	E033	1
chrX	86838569	86839033	E003,E004,E005,E008,E017,E021,E022,E028,E051,E059,E080,E082,E088,E091,E092,E094,E114,E117,E119,E120,E121,E122	22
chrX	86842435	86842489	E033	1
chrX	86845753	86845862	E089	1
chrX	86848254	86848304	E021	1
chrX	86848422	86848466	E097	1
chrX	86850204	86850281	E021,E022	2
chrX	86850377	86850427	E022	1
chrX	86851796	86851851	E082,E088	2
chrX	86851976	86852041	E127	1
chrX	86854244	86854333	E123	1
chrX	86854742	86855349	E123	1
chrX	86855447	86855806	E022,E123	2
chrX	86855881	86856260	E021,E123	2
chrX	86856436	86856757	E117,E123	2
chrX	86861956	86861996	E086	1
chrX	86862865	86863004	E117	1
chrX	86866809	86866859	E091	1
chrX	86868338	86868576	E117	1
chrX	86869075	86869175	E117	1
chrX	86871225	86871279	E081	1
chrX	86871371	86871415	E097	1
chrX	86871501	86871845	E081,E082,E083,E086,E088,E089,E090,E121,E123	9
chrX	86872025	86872139	E090	1
chrX	86872231	86872296	E088,E089	2
chrX	86872783	86872874	E089,E090	2
chrX	86872881	86873037	E089,E090,E117	3
chrX	86874301	86874376	E097	1
chrX	86874520	86874580	E122	1
chrX	86874650	86874724	E007	1
chrX	86874995	86875035	E086	1
chrX	86875608	86876072	E008,E083,E117,E125	4
chrX	86876628	86877361	E006,E080,E081,E082,E083,E086,E088,E089,E090,E092,E097,E117,E120,E121,E122,E123,E125,E128	18
chrX	86879200	86879279	E086	1
chrX	86881303	86881353	E082	1
chrX	86881360	86881501	E008,E022	2
chrX	86881687	86882803	E003,E004,E005,E008,E022,E081,E082,E117,E122,E127,E128	11
chrX	86882921	86883232	E117	1
chrX	86883664	86883917	E117,E122	2
chrX	86883918	86884035	E008,E122	2
chrX	86884115	86884226	E117	1
chrX	86884335	86884729	E028,E117,E119,E122,E125	5
chrX	86884742	86884797	E088	1
chrX	86885008	86885068	E006	1
chrX	86886009	86886109	E022	1
chrX	86886667	86886717	E017	1
chrX	86889426	86889713	E080,E088,E122	3
chrX	86891396	86891531	E022	1
chrX	86891559	86891941	E022,E120,E121	3
chrX	86896433	86896498	E114	1
chrX	86896502	86897075	E021,E114,E117,E121	4
chrX	86897192	86897422	E003,E021,E022	3
chrX	86906687	86906802	E119,E125	2
chrX	86912172	86912236	E124	1
chrX	86912449	86912499	E021	1
chrX	86912543	86912597	E033	1
chrX	86912948	86913041	E021,E022	2
chrX	86913131	86913181	E022	1
chrX	86916016	86916092	E097	1
chrX	86918146	86918290	E117,E120,E122,E125	4
chrX	86918352	86918412	E122	1
chrX	86918534	86918725	E028,E122	2
chrX	86919086	86919163	E097	1
chrX	86919343	86919846	E003,E004,E006,E007,E008,E017,E021,E022,E028,E033,E051,E059,E080,E081,E082,E083,E086,E088,E089,E090,E092,E093,E097,E098,E114,E117,E119,E120,E121,E122,E123	31
chrX	86920968	86921018	E082	1
chrX	86921036	86921103	E081	1
chrX	86923237	86923548	E094,E117,E119,E120,E121,E125,E128	7
chrX	86923970	86924030	E004	1
chrX	86924073	86924156	E004	1
chrX	86924212	86924354	E004,E021	2
chrX	86925474	86925542	E021	1
chrX	86931114	86931154	E086	1
chrX	86932214	86932264	E021	1
chrX	86932459	86932509	E022	1
chrX	86933494	86933549	E022	1
chrX	86934253	86934303	E089	1
chrX	86934700	86935827	E003,E004,E008,E021,E022	5
chrX	86935959	86936039	E008	1
chrX	86936161	86936543	E003,E004,E008,E021,E022	5
chrX	86936552	86936749	E003,E008,E021,E022	4
chrX	86936872	86937236	E003,E008,E021,E022	4
chrX	86937310	86937390	E008	1
chrX	86938533	86938583	E022	1
chrX	86940897	86940947	E021	1
chrX	86941695	86941764	E082,E127	2
chrX	86942324	86942394	E021,E022	2
chrX	86942553	86943053	E003,E004,E008,E021,E022	5
chrX	86943107	86943672	E003,E004,E008,E021,E022	5
chrX	86943719	86943972	E003,E004,E008,E021,E022	5
chrX	86944293	86944439	E021	1
chrX	86944480	86944539	E021	1
chrX	86946103	86946211	E008	1
chrX	86946381	86946494	E021	1
chrX	86946745	86946795	E021	1
chrX	86947569	86947619	E022	1
chrX	86948382	86948526	E119	1
chrX	86948748	86948788	E086	1
chrX	86950273	86950520	E008,E021,E022	3
chrX	86952096	86952136	E086	1
chrX	86952165	86952275	E003,E008	2
chrX	86952543	86952689	E082,E097	2
chrX	86952820	86952977	E081,E097,E119	3
chrX	86954131	86954195	E124	1
chrX	86957934	86958071	E080	1
chrX	86958175	86958232	E086	1
chrX	86962374	86962501	E021	1
chrX	86963276	86963326	E021	1
chrX	86963911	86964048	E008	1
chrX	86967281	86967321	E086	1
chrX	86974635	86974685	E021	1
chrX	86974786	86974902	E119	1
chrX	86975182	86975222	E086	1
chrX	86975830	86975880	E082	1
chrX	86979021	86979118	E021,E022	2
chrX	86979732	86979782	E051	1
chrX	86981439	86981493	E127	1
chrX	86982355	86982455	E117	1
chrX	86982681	86982862	E022,E117,E123	3
chrX	86982882	86982962	E123	1
chrX	86983057	86983979	E003,E017,E021,E022,E029,E093,E117,E123	8
chrX	86985620	86985674	E127	1
chrX	86987262	86987389	E003,E004,E008,E021,E123	5
chrX	86991518	86991568	E017	1
chrX	86991632	86991985	E003,E004,E021,E022,E033,E086,E089,E090	8
chrX	86992059	86992119	E005	1
chrX	86992203	86992263	E004	1
chrX	86994390	86994440	E022	1
chrX	86998132	86998204	E097	1
chrX	87005851	87006266	E003,E004,E005,E008,E022,E082,E088,E089,E090	9
chrX	87008429	87008527	E021	1
chrX	87008649	87008721	E127	1
chrX	87008958	87009012	E127	1
chrX	87009019	87009153	E008	1
chrX	87009171	87009221	E022	1
chrX	87009834	87009935	E017	1
chrX	87011432	87011482	E022	1
chrX	87018914	87018994	E123	1
chrX	87019065	87019122	E017	1
chrX	87019166	87019292	E007,E127	2
chrX	87021126	87021176	E022	1
chrX	87030949	87031012	E127	1
chrX	87033545	87033595	E022	1
chrX	87033697	87033747	E021	1
chrX	87033802	87033852	E083	1
chrX	87039071	87039121	E021	1
chrX	87041537	87041577	E086	1
chrX	87041970	87042034	E051	1
chrX	87050353	87050451	E022	1
chrX	87051782	87051862	E008	1
chrX	87051891	87051951	E125	1
chrX	87052488	87052653	E092,E094	2
chrX	87056010	87056054	E097	1
chrX	87056603	87056771	E007,E021,E081,E082	4
chrX	87056840	87057005	E081	1
chrX	87059655	87059705	E083	1
chrX	87060039	87060167	E083	1
chrX	87060178	87060236	E086	1
chrX	87060258	87060357	E097	1
chrX	87060890	87061698	E004,E005,E021,E022,E083,E086,E088,E092,E094,E097,E098,E117,E122,E125,E128	15
chrX	87063838	87063888	E022	1
chrX	87064603	87064660	E086	1
chrX	87067377	87067435	E090	1
chrX	87068653	87068719	E004	1
chrX	87071431	87071491	E006	1
chrX	87072452	87072502	E082	1
chrX	87072918	87073016	E119	1
chrX	87073276	87073326	E022	1
chrX	87074483	87074548	E082	1
chrX	87074620	87074670	E082	1
chrX	87085166	87085206	E086	1
chrX	87089833	87089883	E032	1
chrX	87091716	87091862	E008	1
chrX	87092621	87092671	E050	1
chrX	87094000	87094271	E082,E092,E094,E127	4
chrX	87094295	87094403	E081	1
chrX	87094873	87094953	E119	1
chrX	87102157	87102227	E118	1
chrX	87109012	87109069	E082	1
chrX	87109078	87109142	E124	1
chrX	87111346	87111406	E006	1
chrX	87111513	87111557	E097	1
chrX	87112139	87112189	E082	1
chrX	87113217	87113414	E082,E083,E088,E090	4
chrX	87118082	87118122	E086	1
chrX	87118627	87118681	E081	1
chrX	87118890	87119162	E081,E082,E083	3
chrX	87119281	87119368	E094	1
chrX	87122660	87122740	E082	1
chrX	87128330	87128386	E080	1
chrX	87128433	87128726	E050,E051,E080,E082,E083,E088,E092,E094,E097,E098	10
chrX	87128948	87129042	E051,E088	2
chrX	87129081	87129513	E007,E050,E051,E080,E086,E088,E092,E094,E097,E123	10
chrX	87129538	87129588	E050	1
chrX	87130087	87130127	E086	1
chrX	87130985	87131025	E086	1
chrX	87131771	87131835	E124	1
chrX	87141107	87141147	E086	1
chrX	87141216	87141256	E086	1
chrX	87141264	87141386	E008,E022,E125	3
chrX	87149971	87150011	E086	1
chrX	87150163	87150254	E086	1
chrX	87150403	87150465	E086	1
chrX	87150523	87150574	E086	1
chrX	87150587	87150748	E116	1
chrX	87151291	87151448	E116	1
chrX	87154329	87154419	E008	1
chrX	87155054	87155913	E033,E034,E046,E050,E086,E091,E094,E114,E116,E117	10
chrX	87156152	87156410	E083,E086,E088,E089,E090,E097,E100,E114,E117,E126	10
chrX	87157605	87157673	E022	1
chrX	87162083	87162230	E003,E004,E005,E006,E007,E008,E017,E021,E022,E028,E029,E032,E033,E034,E046,E050,E051,E055,E056,E057,E059,E081,E085,E086,E088,E089,E092,E093,E097,E098,E109,E114,E116,E117,E119,E120,E121,E122,E123,E124,E125,E126,E127,E128	44
chrX	87166487	87166569	E017	1
chrX	87167300	87167344	E097	1
chrX	87169657	87169707	E046	1
chrX	87170057	87170186	E080	1
chrX	87174632	87174830	E083	1
chrX	87177958	87178012	E127	1
chrX	87179259	87179309	E022	1
chrX	87179673	87179723	E083	1
chrX	87179780	87179937	E021,E083	2
chrX	87180101	87180301	E005,E008,E083,E117	4
chrX	87180626	87180781	E008,E021,E022	3
chrX	87181352	87181406	E127	1
chrX	87189793	87189833	E086	1
chrX	87190077	87190206	E083	1
chrX	87191290	87191607	E006,E119	2
chrX	87191827	87191867	E086	1
chrX	87192034	87192084	E089	1
chrX	87192747	87192873	E081	1
chrX	87192998	87193038	E086	1
chrX	87193080	87193134	E081	1
chrX	87193615	87193665	E017	1
chrX	87196903	87197108	E050,E051,E081,E082,E088	5
chrX	87200738	87200830	E088,E119	2
chrX	87202929	87202979	E084	1
chrX	87207221	87207277	E051,E086	2
chrX	87207597	87207637	E086	1
chrX	87216260	87216352	E021	1
chrX	87216366	87216464	E008	1
chrX	87216567	87216657	E022	1
chrX	87216703	87216762	E089	1
chrX	87218303	87218347	E097	1
chrX	87219957	87219997	E086	1
chrX	87224368	87224418	E082	1
chrX	87225268	87225369	E021,E080	2
chrX	87225701	87225745	E097	1
chrX	87227169	87227219	E088	1
chrX	87227240	87227414	E004,E080,E083,E088	4
chrX	87227541	87227612	E080	1
chrX	87228401	87228451	E082	1
chrX	87232959	87233009	E051	1
chrX	87233344	87233457	E127	1
chrX	87236948	87237070	E080	1
chrX	87238024	87238265	E008	1
chrX	87239225	87239570	E003,E004,E005,E006,E008,E021,E022,E028,E057,E080,E097,E119	12
chrX	87244765	87244839	E098	1
chrX	87246617	87246671	E127	1
chrX	87252089	87252169	E059	1
chrX	87256372	87256422	E022	1
chrX	87262310	87262413	E083	1
chrX	87273353	87273393	E086	1
chrX	87280243	87280307	E124	1
chrX	87282209	87282259	E082	1
chrX	87284213	87284293	E119	1
chrX	87284823	87284881	E051	1
chrX	87294127	87294167	E086	1
chrX	87294460	87294500	E086	1
chrX	87294797	87294847	E017	1
chrX	87301161	87301229	E082	1
chrX	87301275	87301325	E082	1
chrX	87308787	87308827	E086	1
chrX	87310854	87310894	E086	1
chrX	87315035	87315089	E033	1
chrX	87322400	87322480	E017	1
chrX	87323609	87323675	E005	1
chrX	87324020	87324070	E022	1
chrX	87325461	87325511	E021	1
chrX	87333697	87333845	E059	1
chrX	87342560	87342617	E086	1
chrX	87346232	87346392	E004,E008,E021	3
chrX	87354930	87355022	E004	1
chrX	87356393	87356473	E119	1
chrX	87356535	87356656	E119	1
chrX	87357659	87357709	E022	1
chrX	87358476	87358516	E086	1
chrX	87369471	87369511	E086	1
chrX	87374005	87374080	E017	1
chrX	87375126	87375657	E059	1
chrX	87376808	87376859	E021	1
chrX	87378691	87378741	E021	1
chrX	87383900	87383964	E124	1
chrX	87387905	87387955	E051	1
chrX	87388576	87388665	E022,E127	2
chrX	87388726	87388831	E021,E125	2
chrX	87389791	87389857	E127	1
chrX	87390663	87390788	E008	1
chrX	87390857	87391162	E007,E008,E022,E059,E080,E082,E088,E092,E114,E119	10
chrX	87391497	87391553	E094	1
chrX	87393342	87393382	E086	1
chrX	87398956	87399197	E081,E082	2
chrX	87401594	87401639	E097	1
chrX	87404977	87405027	E082	1
chrX	87407984	87408077	E082	1
chrX	87408127	87408212	E082	1
chrX	87409837	87409917	E119	1
chrX	87410509	87410563	E033	1
chrX	87412669	87412754	E004	1
chrX	87420517	87420597	E088	1
chrX	87425615	87425699	E004,E114	2
chrX	87425732	87425797	E091,E114	2
chrX	87425898	87425948	E114	1
chrX	87426275	87426371	E119,E127	2
chrX	87426523	87426567	E097	1
chrX	87426908	87427264	E080,E086,E088,E091,E124	5
chrX	87429246	87429373	E008,E051,E086,E091	4
chrX	87429830	87429884	E086	1
chrX	87430938	87430978	E086	1
chrX	87433141	87433206	E127	1
chrX	87435033	87435073	E086	1
chrX	87435750	87435790	E086	1
chrX	87438068	87438181	E081,E082	2
chrX	87438218	87438308	E081,E082	2
chrX	87439375	87439511	E059	1
chrX	87439933	87440016	E091	1
chrX	87442671	87442735	E124	1
chrX	87442807	87442896	E086,E124	2
chrX	87443893	87443943	E021	1
chrX	87449694	87449784	E119	1
chrX	87456803	87456853	E051	1
chrX	87457139	87457183	E097	1
chrX	87457269	87457394	E003,E008	2
chrX	87457714	87457827	E008	1
chrX	87459051	87459212	E059	1
chrX	87459503	87459702	E059	1
chrX	87461547	87461667	E119	1
chrX	87469137	87469245	E116	1
chrX	87481297	87481629	E088	1
chrX	87483679	87483927	E088	1
chrX	87490575	87490615	E086	1
chrX	87493034	87493084	E082	1
chrX	87494220	87494284	E017	1
chrX	87497768	87497843	E021	1
chrX	87499076	87499516	E003,E007,E008,E021,E022	5
chrX	87500927	87500991	E022	1
chrX	87507508	87507567	E127	1
chrX	87510409	87510469	E125	1
chrX	87518484	87518538	E033	1
chrX	87522727	87522777	E082	1
chrX	87524311	87524411	E021,E086	2
chrX	87525660	87525730	E093	1
chrX	87528835	87528889	E127	1
chrX	87536020	87536082	E097	1
chrX	87539931	87540129	E094,E098,E124	3
chrX	87552383	87552427	E097	1
chrX	87552892	87552972	E119	1
chrX	87556232	87556292	E004	1
chrX	87556416	87556476	E004	1
chrX	87556560	87556623	E004	1
chrX	87556718	87556768	E017	1
chrX	87578181	87578235	E127	1
chrX	87579575	87579641	E127	1
chrX	87585874	87585931	E127	1
chrX	87587522	87587562	E086	1
chrX	87590528	87590582	E127	1
chrX	87596938	87597128	E022	1
chrX	87597254	87597333	E021,E022	2
chrX	87597365	87597569	E008,E022	2
chrX	87597604	87597662	E021	1
chrX	87598512	87598666	E008,E022	2
chrX	87598711	87598891	E008,E022	2
chrX	87599406	87599456	E085	1
chrX	87599881	87599931	E022	1
chrX	87599996	87600161	E008,E022	2
chrX	87600680	87600743	E127	1
chrX	87610231	87610271	E086	1
chrX	87610275	87610502	E086,E118	2
chrX	87613408	87613448	E086	1
chrX	87615482	87615543	E127	1
chrX	87618344	87618398	E127	1
chrX	87618439	87618568	E022	1
chrX	87618603	87618731	E021,E124	2
chrX	87619670	87619714	E097	1
chrX	87619886	87619985	E086,E089	2
chrX	87621988	87622038	E084	1
chrX	87622043	87622083	E086	1
chrX	87626211	87626274	E086	1
chrX	87626784	87626838	E127	1
chrX	87626882	87626969	E022	1
chrX	87628002	87628046	E097	1
chrX	87630385	87630435	E051	1
chrX	87630495	87630545	E082	1
chrX	87632797	87632866	E088	1
chrX	87632882	87632962	E086	1
chrX	87633622	87633712	E088	1
chrX	87637175	87637225	E022	1
chrX	87639545	87639627	E021	1
chrX	87639834	87639874	E086	1
chrX	87641019	87641059	E086	1
chrX	87641095	87641171	E082	1
chrX	87641204	87641559	E081,E082,E088	3
chrX	87643122	87643172	E021	1
chrX	87643361	87643661	E003,E008,E021,E022	4
chrX	87647047	87647110	E127	1
chrX	87648506	87648546	E086	1
chrX	87650471	87650620	E008	1
chrX	87652092	87652136	E097	1
chrX	87652274	87652323	E097	1
chrX	87656085	87656140	E051	1
chrX	87663817	87663867	E022	1
chrX	87664232	87664396	E119	1
chrX	87665097	87665147	E022	1
chrX	87667356	87667428	E056,E080	2
chrX	87669286	87669346	E021,E086	2
chrX	87673380	87673430	E051	1
chrX	87677249	87677318	E022	1
chrX	87680853	87681056	E003,E008,E017,E021,E080,E081,E082,E086,E088,E090,E092,E097,E118,E127	14
chrX	87681139	87681189	E114	1
chrX	87682430	87682480	E051	1
chrX	87682711	87682761	E082	1
chrX	87683782	87683832	E021	1
chrX	87685167	87685207	E086	1
chrX	87688237	87688287	E083	1
chrX	87693426	87693476	E007	1
chrX	87694967	87695360	E118	1
chrX	87698120	87698162	E086	1
chrX	87698358	87698556	E004,E022,E088,E092,E094	5
chrX	87700945	87700999	E127	1
chrX	87701835	87701875	E086	1
chrX	87705184	87705234	E017	1
chrX	87709550	87709594	E097	1
chrX	87710861	87710923	E125	1
chrX	87711965	87712116	E081	1
chrX	87712672	87712712	E086	1
chrX	87712797	87712837	E086	1
chrX	87716139	87716208	E127	1
chrX	87719191	87719532	E004	1
chrX	87719618	87719678	E004	1
chrX	87719912	87720033	E004,E008	2
chrX	87720096	87720440	E008,E021	2
chrX	87720443	87720799	E003,E008,E021,E022	4
chrX	87720812	87720905	E008	1
chrX	87720966	87721026	E003	1
chrX	87725133	87725637	E003,E004,E008,E021,E022	5
chrX	87725731	87725824	E021	1
chrX	87727098	87727152	E127	1
chrX	87727718	87727758	E086	1
chrX	87727778	87727850	E022	1
chrX	87728251	87728295	E097	1
chrX	87732480	87732534	E127	1
chrX	87733021	87733176	E059	1
chrX	87735753	87735803	E007	1
chrX	87751560	87751614	E127	1
chrX	87759266	87759316	E022	1
chrX	87765573	87765631	E081	1
chrX	87767734	87767788	E127	1
chrX	87768598	87768661	E086	1
chrX	87781525	87781666	E094,E118	2
chrX	87782054	87782382	E082,E083,E088	3
chrX	87782436	87782486	E088	1
chrX	87789119	87789206	E008	1
chrX	87790292	87790356	E017,E021,E022,E029,E033,E034,E046,E050,E081,E082,E086,E089,E097,E098,E109	15
chrX	87806318	87806374	E017	1
chrX	87808544	87808614	E033	1
chrX	87809143	87809194	E021	1
chrX	87809907	87809957	E051	1
chrX	87810139	87810179	E086	1
chrX	87810726	87810816	E086,E122	2
chrX	87812441	87812499	E097	1
chrX	87814377	87814423	E086	1
chrX	87815261	87815362	E118	1
chrX	87815426	87816170	E007,E080,E091,E118	4
chrX	87816586	87816674	E017,E088,E092	3
chrX	87837418	87837472	E033	1
chrX	87839681	87839731	E051	1
chrX	87842787	87842827	E086	1
chrX	87847103	87847157	E127	1
chrX	87858361	87858497	E008,E021	2
chrX	87859337	87859377	E086	1
chrX	87859526	87860474	E005,E080,E083,E084,E086,E088,E090,E091,E092,E094,E114,E118,E119,E122	14
chrX	87860534	87860582	E086	1
chrX	87860938	87860992	E086	1
chrX	87861449	87861500	E086	1
chrX	87863112	87863286	E004	1
chrX	87866485	87866535	E089	1
chrX	87867885	87868573	E003,E004,E006,E007,E008,E021,E022,E059,E080,E081,E082,E083,E086,E088,E089,E090,E091,E092,E097,E117,E122,E126	22
chrX	87870542	87870623	E127	1
chrX	87879469	87879533	E124	1
chrX	87880555	87880625	E051,E127	2
chrX	87883967	87884017	E051	1
chrX	87886515	87886565	E022	1
chrX	87892233	87892442	E081	1
chrX	87892805	87892904	E081,E082	2
chrX	87893534	87893592	E094,E127	2
chrX	87893722	87893800	E088,E092	2
chrX	87898597	87898674	E090	1
chrX	87900101	87900151	E017	1
chrX	87903150	87903449	E004,E021	2
chrX	87906899	87906983	E021,E022	2
chrX	87907805	87907926	E081	1
chrX	87907984	87908035	E082	1
chrX	87911588	87911644	E093	1
chrX	87911964	87912014	E017	1
chrX	87912927	87912977	E089	1
chrX	87923120	87923184	E086	1
chrX	87926126	87926166	E086	1
chrX	87927346	87927479	E086	1
chrX	87928152	87928268	E089,E090	2
chrX	87936306	87936367	E021	1
chrX	87945765	87945832	E021	1
chrX	87950398	87950480	E124	1
chrX	87959662	87959826	E081,E082	2
chrX	87960046	87960260	E081,E082	2
chrX	87960655	87960695	E086	1
chrX	87969072	87969132	E125	1
chrX	87972950	87972994	E097	1
chrX	87978370	87978434	E124	1
chrX	87978597	87978661	E124	1
chrX	87978746	87978796	E091	1
chrX	87980766	87980806	E086	1
chrX	87981391	87981441	E017	1
chrX	87987726	87987776	E022	1
chrX	87990435	87990485	E051	1
chrX	87990738	87991109	E028,E057,E119	3
chrX	87991378	87991428	E021	1
chrX	87991454	87991534	E119	1
chrX	87991766	87991820	E127	1
chrX	87994622	87994672	E051	1
chrX	87994682	87994953	E008	1
chrX	87995726	87995766	E086	1
chrX	87997335	87997410	E082	1
chrX	88002094	88002154	E125	1
chrX	88008224	88008278	E127	1
chrX	88012047	88012131	E090	1
chrX	88013234	88013284	E017	1
chrX	88016514	88016568	E127	1
chrX	88019577	88019617	E086	1
chrX	88022231	88022281	E021	1
chrX	88025114	88025164	E017	1
chrX	88027333	88027532	E081,E082	2
chrX	88031955	88032005	E082	1
chrX	88045038	88045088	E017	1
chrX	88045093	88045133	E086	1
chrX	88046893	88046933	E086	1
chrX	88052306	88052346	E086	1
chrX	88064114	88064164	E051	1
chrX	88067818	88067889	E127	1
chrX	88070619	88070958	E081,E082	2
chrX	88071005	88071059	E081	1
chrX	88075768	88075818	E082	1
chrX	88076238	88076288	E082	1
chrX	88080405	88080491	E033	1
chrX	88083324	88083531	E004	1
chrX	88083566	88083675	E004,E021	2
chrX	88083677	88083751	E021,E022	2
chrX	88084206	88084345	E124	1
chrX	88087386	88087494	E004,E127	2
chrX	88087549	88087773	E004	1
chrX	88090296	88090356	E125	1
chrX	88091512	88091580	E022	1
chrX	88092546	88092610	E084	1
chrX	88092713	88092942	E084,E085,E118	3
chrX	88092978	88093057	E084	1
chrX	88094554	88094617	E022	1
chrX	88094831	88094933	E007	1
chrX	88095031	88095108	E017	1
chrX	88096158	88096594	E117	1
chrX	88097585	88097660	E033	1
chrX	88098943	88099197	E081,E082,E117	3
chrX	88101357	88101420	E007	1
chrX	88103556	88103606	E021	1
chrX	88104608	88104692	E082	1
chrX	88106675	88107045	E021,E081,E082	3
chrX	88108722	88108762	E086	1
chrX	88108856	88108906	E021	1
chrX	88109090	88109140	E022	1
chrX	88110236	88110286	E022	1
chrX	88111068	88111122	E127	1
chrX	88120571	88120625	E098	1
chrX	88122123	88122163	E086	1
chrX	88133116	88133166	E082	1
chrX	88133398	88134354	E117	1
chrX	88134467	88134572	E117	1
chrX	88137921	88138810	E006,E082,E086,E090,E114,E117,E119,E126	8
chrX	88138861	88138911	E082	1
chrX	88141844	88142705	E021,E082,E094,E114,E117,E118	6
chrX	88143160	88143284	E117	1
chrX	88146166	88146220	E098	1
chrX	88152163	88152315	E017,E059	2
chrX	88159352	88159402	E093	1
chrX	88159497	88159703	E050,E093	2
chrX	88159888	88159941	E080,E090	2
chrX	88159946	88160004	E082	1
chrX	88161172	88161222	E050	1
chrX	88162912	88162970	E022,E090	2
chrX	88163030	88163498	E089,E090	2
chrX	88169979	88170069	E124	1
chrX	88171731	88171804	E017	1
chrX	88173564	88173614	E082	1
chrX	88177780	88177867	E116	1
chrX	88178725	88178805	E119	1
chrX	88180588	88180642	E127	1
chrX	88185805	88185874	E004	1
chrX	88189952	88190016	E124	1
chrX	88190835	88190889	E127	1
chrX	88194300	88194380	E119	1
chrX	88195422	88195558	E118	1
chrX	88196848	88196902	E127	1
chrX	88199786	88199935	E005,E057	2
chrX	88201520	88201570	E022	1
chrX	88204794	88204848	E033	1
chrX	88206106	88206156	E007	1
chrX	88207228	88207445	E004,E022,E093	3
chrX	88210158	88210208	E051	1
chrX	88210472	88210536	E124	1
chrX	88211194	88211297	E004,E008,E022,E051,E088	5
chrX	88216708	88216758	E017	1
chrX	88217023	88217063	E086	1
chrX	88217432	88217506	E021	1
chrX	88217720	88217774	E127	1
chrX	88218035	88218085	E051	1
chrX	88218108	88218185	E021	1
chrX	88225580	88225644	E022	1
chrX	88232969	88233064	E059,E088	2
chrX	88237688	88238764	E003,E007,E008,E021,E022	5
chrX	88239214	88239463	E003,E008,E021,E022	4
chrX	88239485	88239910	E059	1
chrX	88244151	88244201	E021	1
chrX	88244895	88245175	E008,E021,E022	3
chrX	88245195	88245357	E008	1
chrX	88245834	88245943	E008,E081	2
chrX	88246235	88247515	E003,E004,E005,E007,E008,E017,E021,E022,E082,E091	10
chrX	88247554	88247650	E005	1
chrX	88247734	88247794	E005	1
chrX	88247905	88248136	E005	1
chrX	88248201	88248338	E005,E021	2
chrX	88248588	88248699	E008	1
chrX	88248706	88248756	E021	1
chrX	88248836	88248916	E008	1
chrX	88248927	88249021	E021	1
chrX	88250678	88250728	E021	1
chrX	88252826	88252897	E127	1
chrX	88253792	88253842	E091	1
chrX	88254625	88254705	E059	1
chrX	88259339	88259459	E059	1
chrX	88265085	88265148	E081	1
chrX	88272413	88272819	E059	1
chrX	88284891	88284931	E086	1
chrX	88289189	88289269	E119	1
chrX	88289820	88289870	E022	1
chrX	88290188	88290238	E022	1
chrX	88292034	88292074	E086	1
chrX	88293439	88293479	E086	1
chrX	88295438	88295838	E059	1
chrX	88297476	88297530	E098	1
chrX	88305533	88305573	E086	1
chrX	88308193	88308243	E082	1
chrX	88311260	88311370	E022	1
chrX	88311894	88311944	E082	1
chrX	88314617	88314697	E028	1
chrX	88319468	88319518	E114	1
chrX	88319703	88319842	E005,E022	2
chrX	88320893	88320993	E008	1
chrX	88321044	88321098	E033	1
chrX	88321990	88322070	E119	1
chrX	88324816	88324876	E003	1
chrX	88325306	88325364	E080	1
chrX	88325940	88326880	E091,E097,E117	3
chrX	88333039	88333145	E004	1
chrX	88334822	88334881	E082,E090	2
chrX	88335005	88335055	E089	1
chrX	88335900	88336008	E080,E082,E088,E089,E090	5
chrX	88337272	88337352	E051,E119	2
chrX	88337677	88337755	E082	1
chrX	88338856	88338910	E127	1
chrX	88348696	88348828	E059	1
chrX	88349895	88349949	E033	1
chrX	88356240	88356337	E124	1
chrX	88358561	88358690	E081	1
chrX	88359243	88359336	E059	1
chrX	88363415	88363465	E082	1
chrX	88363993	88364206	E081,E082	2
chrX	88364342	88364507	E082	1
chrX	88366628	88366668	E086	1
chrX	88377671	88377711	E086	1
chrX	88380234	88380284	E089	1
chrX	88382494	88382623	E022	1
chrX	88383772	88383832	E125	1
chrX	88383996	88384054	E097	1
chrX	88384230	88384270	E086	1
chrX	88390222	88390276	E033	1
chrX	88390802	88390882	E119	1
chrX	88392683	88392733	E051	1
chrX	88394497	88394906	E117	1
chrX	88395674	88396146	E059,E117	2
chrX	88398177	88398248	E029	1
chrX	88408218	88408298	E119	1
chrX	88410063	88410113	E021	1
chrX	88412919	88412969	E021	1
chrX	88418892	88419046	E004,E021,E022	3
chrX	88420488	88420546	E032	1
chrX	88420864	88420963	E008	1
chrX	88421259	88421309	E022	1
chrX	88427465	88427554	E124	1
chrX	88432582	88432772	E021,E022,E127	3
chrX	88436985	88437035	E021	1
chrX	88437806	88437891	E022	1
chrX	88439124	88439174	E051	1
chrX	88442114	88442239	E081	1
chrX	88443271	88443335	E124	1
chrX	88443960	88444010	E082	1
chrX	88446512	88446588	E004	1
chrX	88450421	88450551	E080	1
chrX	88457184	88457234	E022	1
chrX	88457249	88457434	E050	1
chrX	88459018	88459062	E097	1
chrX	88459656	88459743	E033,E034,E050,E051	4
chrX	88460004	88460054	E093	1
chrX	88460066	88460106	E034	1
chrX	88460461	88460507	E086	1
chrX	88460535	88460585	E017	1
chrX	88460935	88461029	E032,E051,E097,E116	4
chrX	88461531	88461583	E034	1
chrX	88462349	88462566	E005,E022,E032,E033,E034,E050,E051,E081,E082,E084,E085,E086,E088,E089,E091,E093,E097,E116,E119,E122,E124,E128	22
chrX	88462832	88462882	E093	1
chrX	88469968	88470008	E086	1
chrX	88473459	88473519	E005	1
chrX	88485996	88486100	E080,E117	2
chrX	88486415	88486465	E080	1
chrX	88515156	88515318	E059	1
chrX	88517672	88517712	E086	1
chrX	88532941	88533050	E081	1
chrX	88533256	88533353	E081,E082	2
chrX	88534082	88534175	E081,E082	2
chrX	88574638	88574682	E097	1
chrX	88592827	88592886	E021	1
chrX	88605079	88605249	E007,E008,E021,E022,E114	5
chrX	88634537	88634592	E081,E082	2
chrX	88634651	88634706	E081	1
chrX	88640372	88640412	E086	1
chrX	88647891	88647974	E059	1
chrX	88648131	88648258	E059,E088	2
chrX	88660314	88660382	E021,E022	2
chrX	88683826	88683882	E127	1
chrX	88687614	88687712	E008	1
chrX	88687912	88688075	E003,E004,E007,E008,E021,E022	6
chrX	88688183	88688276	E008,E021	2
chrX	88702407	88702510	E081,E082	2
chrX	88703942	88704006	E081,E082	2
chrX	88719662	88719702	E086	1
chrX	88722458	88722577	E021	1
chrX	88727564	88727614	E089	1
chrX	88738085	88738149	E124	1
chrX	88746033	88746073	E086	1
chrX	88756720	88756770	E021	1
chrX	88758291	88758341	E021	1
chrX	88794014	88794169	E117	1
chrX	88794253	88794414	E117,E118	2
chrX	88800859	88801048	E004,E005,E022,E083,E088	5
chrX	88801568	88801628	E004	1
chrX	88810987	88811120	E059	1
chrX	88817144	88817194	E022	1
chrX	88817651	88817882	E059	1
chrX	88824836	88824916	E119	1
chrX	88828317	88828357	E086	1
chrX	88830092	88830142	E022	1
chrX	88836626	88836690	E124	1
chrX	88836947	88836997	E022	1
chrX	88837020	88837131	E003,E021,E022,E059,E094	5
chrX	88838045	88838125	E008	1
chrX	88838458	88838512	E098	1
chrX	88866899	88867158	E059	1
chrX	88873577	88873662	E021	1
chrX	88886981	88887088	E008,E021	2
chrX	88893652	88893692	E086	1
chrX	88939346	88939461	E050,E051	2
chrX	88944138	88944188	E021	1
chrX	88961337	88961387	E021	1
chrX	88961476	88961542	E021	1
chrX	88961593	88961726	E004,E005,E021	3
chrX	88961978	88962064	E008	1
chrX	88965467	88965555	E004	1
chrX	88992266	88992354	E127	1
chrX	88992973	88993023	E007	1
chrX	88993321	88993399	E021	1
chrX	88993425	88993484	E051,E097	2
chrX	88998852	88998992	E117	1
chrX	89011456	89011654	E059,E124	2
chrX	89012871	89013004	E003,E004,E008,E021,E022,E033,E034,E050,E051,E059,E080,E097,E114,E116,E126,E127	16
chrX	89013083	89013163	E119	1
chrX	89013955	89014105	E021,E022,E127	3
chrX	89014112	89014212	E117	1
chrX	89017442	89017601	E059	1
chrX	89017626	89017680	E033	1
chrX	89028610	89028835	E059	1
chrX	89043175	89043225	E082	1
chrX	89049738	89049822	E082	1
chrX	89052037	89052087	E021	1
chrX	89090821	89090861	E086	1
chrX	89126757	89127011	E003,E004,E007,E008,E017,E021,E022,E033,E050,E051,E059,E080,E081,E082,E088,E089,E091,E097,E116,E117,E119,E126,E127	23
chrX	89129414	89129454	E086	1
chrX	89176910	89176981	E004	1
chrX	89205434	89205488	E127	1
chrX	89226441	89226491	E022	1
chrX	89237650	89237700	E022	1
chrX	89242407	89242457	E022	1
chrX	89262089	89262395	E083,E088,E128	3
chrX	89263473	89263527	E033	1
chrX	89265068	89265108	E086	1
chrX	89268358	89268408	E022	1
chrX	89269874	89269928	E033	1
chrX	89275972	89276050	E127	1
chrX	89279837	89279933	E005	1
chrX	89281104	89281342	E081,E082	2
chrX	89281594	89281644	E082	1
chrX	89285070	89285252	E059	1
chrX	89285419	89285524	E033	1
chrX	89287218	89287271	E022	1
chrX	89294721	89294775	E033	1
chrX	89294837	89294924	E086	1
chrX	89295189	89295255	E033	1
chrX	89295697	89295747	E090	1
chrX	89295966	89296016	E022	1
chrX	89296992	89297065	E124	1
chrX	89300029	89300081	E080	1
chrX	89300493	89300533	E086	1
chrX	89301683	89301723	E086	1
chrX	89301939	89302019	E086	1
chrX	89302218	89302373	E005,E059	2
chrX	89316262	89316312	E022	1
chrX	89320742	89320796	E127	1
chrX	89321432	89321520	E021	1
chrX	89321558	89321608	E022	1
chrX	89321636	89321716	E008	1
chrX	89325165	89325205	E086	1
chrX	89326403	89326503	E124	1
chrX	89328820	89328880	E125	1
chrX	89329612	89329666	E033	1
chrX	89331092	89331162	E081,E082	2
chrX	89331672	89331797	E082,E116	2
chrX	89334591	89334631	E086	1
chrX	89336013	89336063	E022	1
chrX	89338096	89338146	E022	1
chrX	89341282	89341336	E127	1
chrX	89343563	89343613	E021	1
chrX	89343698	89343753	E017	1
chrX	89344079	89344133	E127	1
chrX	89347123	89347203	E119	1
chrX	89348507	89348557	E021	1
chrX	89353012	89353076	E124	1
chrX	89361743	89361793	E091	1
chrX	89367404	89367444	E086	1
chrX	89369075	89369155	E119	1
chrX	89381853	89381910	E082	1
chrX	89386497	89386547	E082	1
chrX	89389966	89390041	E004	1
chrX	89390091	89390214	E004	1
chrX	89390391	89390476	E004,E022	2
chrX	89390576	89390692	E004	1
chrX	89402861	89403047	E081,E082	2
chrX	89403135	89403273	E082	1
chrX	89407136	89407186	E089	1
chrX	89431719	89431769	E022	1
chrX	89434113	89434440	E003,E008,E021,E022,E081,E082,E089,E117,E120,E121	10
chrX	89444025	89444416	E003,E004,E008,E021,E022	5
chrX	89448993	89449043	E017	1
chrX	89451675	89451762	E022	1
chrX	89461978	89462028	E021	1
chrX	89468475	89468550	E004,E022	2
chrX	89468686	89468775	E004	1
chrX	89468942	89469002	E004	1
chrX	89472489	89472530	E086	1
chrX	89477791	89477881	E021,E022	2
chrX	89496153	89496233	E008	1
chrX	89496970	89497020	E022	1
chrX	89516387	89516468	E081,E082	2
chrX	89516518	89516640	E081	1
chrX	89526442	89526881	E117	1
chrX	89535517	89535673	E117	1
chrX	89537064	89537494	E117	1
chrX	89540145	89540247	E008,E119	2
chrX	89556950	89557013	E004	1
chrX	89558506	89558566	E081,E082	2
chrX	89573585	89573651	E021,E022,E050	3
chrX	89578113	89578225	E033,E080	2
chrX	89587735	89587905	E117	1
chrX	89588023	89588192	E117	1
chrX	89588494	89588691	E081,E082	2
chrX	89588736	89588908	E081,E082	2
chrX	89589216	89589369	E081,E082	2
chrX	89592204	89592355	E004,E119	2
chrX	89594864	89594908	E097	1
chrX	89598301	89598341	E086	1
chrX	89612446	89612557	E033	1
chrX	89635443	89635750	E059	1
chrX	89646524	89646671	E086,E090	2
chrX	89652373	89652568	E117	1
chrX	89653164	89653373	E117	1
chrX	89654249	89654529	E117	1
chrX	89654594	89654787	E117	1
chrX	89657283	89657590	E117	1
chrX	89658905	89659087	E117	1
chrX	89659844	89660001	E117	1
chrX	89660068	89660150	E057	1
chrX	89660230	89660287	E022	1
chrX	89686286	89686514	E008,E021,E022	3
chrX	89686578	89686628	E022	1
chrX	89691253	89691294	E086	1
chrX	89695355	89695517	E059	1
chrX	89703159	89703211	E084	1
chrX	89704372	89704436	E084,E086	2
chrX	89708851	89708981	E083,E123	2
chrX	89709045	89709240	E123	1
chrX	89709872	89709952	E123	1
chrX	89710001	89710081	E123	1
chrX	89712260	89712468	E050,E100	2
chrX	89712598	89712731	E123	1
chrX	89712876	89713006	E123	1
chrX	89713073	89713850	E005,E021,E022,E028,E032,E033,E050,E051,E055,E056,E080,E083,E086,E089,E090,E097,E100,E116,E123	19
chrX	89714209	89714381	E123	1
chrX	89716856	89717092	E123	1
chrX	89719626	89719670	E080	1
chrX	89724802	89724924	E059	1
chrX	89728024	89728184	E123	1
chrX	89728767	89728949	E081,E082	2
chrX	89729348	89729727	E123	1
chrX	89736731	89736771	E086	1
chrX	89740492	89740943	E059	1
chrX	89742788	89742882	E083	1
chrX	89743153	89743203	E083	1
chrX	89760217	89760522	E059	1
chrX	89760583	89760684	E059	1
chrX	89778503	89778553	E021	1
chrX	89779370	89779508	E003,E008	2
chrX	89779636	89779836	E008,E123	2
chrX	89783999	89784079	E123	1
chrX	89784383	89784475	E090	1
chrX	89796447	89796680	E059	1
chrX	89802751	89802801	E091	1
chrX	89821241	89821291	E050	1
chrX	89831039	89831119	E123	1
chrX	89831491	89831610	E123	1
chrX	89856913	89857243	E005,E059	2
chrX	89860814	89861076	E089,E090	2
chrX	89873110	89873160	E082	1
chrX	89878743	89878793	E051	1
chrX	89881175	89881245	E083	1
chrX	89887037	89887087	E089	1
chrX	89889932	89890053	E081,E082	2
chrX	89908224	89908325	E059	1
chrX	89909025	89909115	E059	1
chrX	89919759	89919809	E089	1
chrX	89920023	89920112	E021	1
chrX	89920138	89920755	E003,E004,E005,E007,E008,E021,E022	7
chrX	89942714	89942764	E082	1
chrX	89945686	89945759	E004,E022,E083,E089,E090	5
chrX	89968280	89968350	E118	1
chrX	89968745	89968785	E086	1
chrX	89971371	89971421	E082	1
chrX	89974794	89974848	E081	1
chrX	89974944	89975006	E081	1
chrX	89977551	89977608	E089,E090	2
chrX	90007492	90007640	E059	1
chrX	90013381	90013522	E059	1
chrX	90028504	90028594	E003,E008	2
chrX	90029626	90029680	E127	1
chrX	90034972	90035022	E021	1
chrX	90035085	90035303	E008,E021,E022,E091	4
chrX	90035357	90035563	E003,E008,E021,E022,E091	5
chrX	90035624	90035729	E008,E021,E022,E091	4
chrX	90066735	90066887	E117	1
chrX	90067451	90067491	E086	1
chrX	90071488	90071799	E059,E091	2
chrX	90081864	90081938	E091	1
chrX	90082071	90082174	E091	1
chrX	90084627	90084712	E081	1
chrX	90084943	90084997	E081	1
chrX	90106678	90106758	E059	1
chrX	90109551	90109661	E091	1
chrX	90109797	90109928	E091	1
chrX	90115027	90115115	E091	1
chrX	90115439	90115496	E091	1
chrX	90115777	90115852	E091	1
chrX	90116254	90116349	E059	1
chrX	90116505	90116632	E059	1
chrX	90137985	90138035	E093	1
chrX	90146255	90146295	E086	1
chrX	90149372	90149645	E091,E127	2
chrX	90162428	90162503	E004	1
chrX	90175699	90175781	E057,E127	2
chrX	90177901	90177989	E057	1
chrX	90189398	90189472	E004	1
chrX	90198916	90198966	E021	1
chrX	90199666	90199717	E022	1
chrX	90199789	90200057	E003,E008	2
chrX	90200228	90200386	E008,E021	2
chrX	90202027	90202123	E004,E005,E022,E091	4
chrX	90206130	90206186	E091	1
chrX	90220120	90220170	E017	1
chrX	90234845	90234895	E082	1
chrX	90235032	90235115	E081,E082	2
chrX	90248534	90248584	E082	1
chrX	90248775	90248847	E082	1
chrX	90251353	90251393	E086	1
chrX	90252916	90253121	E081,E082	2
chrX	90258120	90258160	E086	1
chrX	90258234	90258284	E022	1
chrX	90269111	90269186	E082	1
chrX	90270083	90270135	E021,E086	2
chrX	90273104	90273170	E050,E051,E097	3
chrX	90273260	90273463	E003,E004,E005,E021,E022,E088	6
chrX	90274593	90274643	E088	1
chrX	90283566	90283676	E022	1
chrX	90294784	90294874	E008	1
chrX	90294893	90295053	E088	1
chrX	90295572	90295643	E021	1
chrX	90299628	90299668	E086	1
chrX	90303557	90303616	E097	1
chrX	90304111	90304175	E124	1
chrX	90306237	90306326	E088	1
chrX	90307666	90307720	E127	1
chrX	90310655	90310735	E119	1
chrX	90314156	90314206	E091	1
chrX	90314339	90314414	E091	1
chrX	90314773	90314912	E091	1
chrX	90317411	90317495	E051	1
chrX	90317540	90317590	E022	1
chrX	90321257	90321477	E008,E021,E022	3
chrX	90323220	90323280	E006	1
chrX	90327873	90327923	E017	1
chrX	90332498	90332548	E021	1
chrX	90334424	90334990	E005,E028,E033,E057,E081,E082,E088,E091,E117,E119,E127	11
chrX	90335057	90335111	E081	1
chrX	90336753	90336824	E127	1
chrX	90338035	90338099	E124	1
chrX	90338796	90338932	E081,E082	2
chrX	90343072	90343158	E125	1
chrX	90347175	90347225	E051	1
chrX	90354476	90354582	E082	1
chrX	90354670	90354738	E081,E082	2
chrX	90354786	90354868	E081	1
chrX	90355143	90355204	E082	1
chrX	90355295	90355367	E082	1
chrX	90355439	90355534	E082	1
chrX	90358400	90358454	E098	1
chrX	90361072	90361126	E127	1
chrX	90363696	90364205	E082,E088,E118	3
chrX	90371437	90371688	E081,E082	2
chrX	90371749	90371799	E082	1
chrX	90377062	90377121	E090	1
chrX	90377146	90377430	E059,E080,E089,E090	4
chrX	90377992	90378042	E017	1
chrX	90378142	90378242	E088	1
chrX	90378891	90379009	E088	1
chrX	90379043	90379139	E082,E088	2
chrX	90379217	90379267	E022	1
chrX	90379993	90380128	E088	1
chrX	90380238	90380469	E088	1
chrX	90382230	90382286	E081	1
chrX	90386012	90386270	E050,E081,E082	3
chrX	90386369	90386418	E097	1
chrX	90387508	90387548	E086	1
chrX	90392913	90392988	E086	1
chrX	90393013	90393210	E081,E086,E088,E089,E090	5
chrX	90397044	90397122	E081	1
chrX	90401497	90401551	E081	1
chrX	90405324	90405404	E059	1
chrX	90405740	90405790	E022	1
chrX	90422850	90422900	E051	1
chrX	90444928	90445042	E081,E082	2
chrX	90445146	90445200	E081,E082	2
chrX	90454441	90454707	E022,E059	2
chrX	90512879	90512939	E125	1
chrX	90513142	90513196	E098	1
chrX	90513264	90513314	E082	1
chrX	90513761	90513811	E091	1
chrX	90515792	90515846	E127	1
chrX	90519141	90519195	E127	1
chrX	90522991	90523126	E117	1
chrX	90530345	90530395	E017	1
chrX	90534747	90534797	E082	1
chrX	90538731	90538781	E017	1
chrX	90556213	90556253	E086	1
chrX	90556375	90556471	E050	1
chrX	90562075	90562125	E017	1
chrX	90562626	90562714	E059	1
chrX	90569357	90569407	E082	1
chrX	90569530	90569580	E051	1
chrX	90571038	90571098	E005	1
chrX	90572435	90572606	E005,E057	2
chrX	90581808	90582186	E117	1
chrX	90583342	90583403	E120,E125	2
chrX	90583413	90583833	E059,E117	2
chrX	90586286	90586386	E117	1
chrX	90589072	90589152	E080,E116,E118	3
chrX	90592002	90592052	E022	1
chrX	90597323	90597363	E086	1
chrX	90600055	90600115	E125	1
chrX	90603278	90603332	E033	1
chrX	90604912	90605076	E081	1
chrX	90608165	90608220	E081	1
chrX	90612704	90612762	E088	1
chrX	90617217	90617278	E004,E022	2
chrX	90617460	90617510	E022	1
chrX	90619372	90619422	E021	1
chrX	90620317	90620371	E128	1
chrX	90626915	90626965	E082	1
chrX	90631234	90631428	E081,E082	2
chrX	90631474	90631591	E082	1
chrX	90631936	90632002	E017	1
chrX	90636345	90636445	E033	1
chrX	90637999	90638061	E127	1
chrX	90639023	90639073	E091	1
chrX	90646049	90646361	E081,E082	2
chrX	90646376	90646552	E082	1
chrX	90646817	90646867	E050	1
chrX	90646910	90647139	E050,E119	2
chrX	90647321	90647371	E007	1
chrX	90647954	90648041	E004	1
chrX	90653179	90653219	E086	1
chrX	90657521	90657575	E127	1
chrX	90660640	90660694	E127	1
chrX	90664600	90664693	E050	1
chrX	90669717	90670045	E003,E007,E008,E021,E022,E059,E089,E091,E117,E121,E126	11
chrX	90670729	90670779	E088	1
chrX	90670867	90670996	E088	1
chrX	90677242	90677322	E119	1
chrX	90678210	90678293	E081,E082	2
chrX	90679135	90679185	E021	1
chrX	90686428	90686492	E124	1
chrX	90689195	90691355	E003,E004,E005,E006,E007,E008,E017,E021,E022,E050,E051,E055,E056,E057,E059,E080,E081,E082,E083,E084,E085,E086,E088,E089,E090,E091,E092,E093,E094,E097,E098,E100,E114,E120,E121,E125,E126,E128	38
chrX	90691375	90691495	E086,E089,E090	3
chrX	90692204	90692248	E097	1
chrX	90694531	90694647	E097	1
chrX	90698395	90698435	E086	1
chrX	90699066	90699145	E086	1
chrX	90701086	90701130	E097	1
chrX	90706182	90706278	E080,E126	2
chrX	90706798	90706842	E080	1
chrX	90706920	90707195	E080	1
chrX	90708530	90708584	E098	1
chrX	90710916	90710995	E097	1
chrX	90711097	90711185	E082,E086	2
chrX	90711794	90711840	E080	1
chrX	90712196	90712276	E116	1
chrX	90714308	90714404	E097	1
chrX	90722575	90722655	E123	1
chrX	90725479	90725541	E022	1
chrX	90727221	90727285	E124	1
chrX	90729536	90729601	E050	1
chrX	90729627	90729667	E086	1
chrX	90737975	90738196	E117,E120	2
chrX	90743948	90744076	E081,E082	2
chrX	90755550	90755600	E017	1
chrX	90755680	90755745	E022	1
chrX	90755898	90755938	E086	1
chrX	90758898	90758948	E051	1
chrX	90761545	90761595	E022	1
chrX	90805901	90805941	E086	1
chrX	90823302	90823356	E127	1
chrX	90840088	90840142	E127	1
chrX	90859867	90860001	E008,E022	2
chrX	90872416	90872466	E090	1
chrX	90878898	90878948	E022	1
chrX	90900509	90900569	E125	1
chrX	90912514	90912554	E086	1
chrX	90921322	90921402	E059	1
chrX	90921564	90921687	E059	1
chrX	90965361	90965481	E008,E021,E022	3
chrX	90971036	90971100	E124	1
chrX	90971183	90971261	E004	1
chrX	90978086	90978155	E081,E082	2
chrX	90979228	90979278	E082	1
chrX	90979783	90979837	E127	1
chrX	90980287	90980508	E081,E082	2
chrX	90981562	90981616	E127	1
chrX	90986729	90986783	E127	1
chrX	90988192	90988352	E017	1
chrX	90988701	90988765	E127	1
chrX	90989079	90989139	E125	1
chrX	90990139	90990226	E100,E124	2
chrX	90992390	90992440	E021	1
chrX	90995203	90995257	E127	1
chrX	90995720	90995760	E086	1
chrX	91005446	91005509	E089,E090	2
chrX	91008002	91008175	E117	1
chrX	91025696	91025746	E021	1
chrX	91025753	91025918	E051,E117,E127	3
chrX	91026274	91026325	E088	1
chrX	91029108	91029209	E003,E022,E050,E081,E082	5
chrX	91033725	91033805	E008	1
chrX	91033932	91033986	E081	1
chrX	91034274	91034429	E003,E004,E005,E007,E008,E021,E022,E050,E051,E059,E080,E081,E082,E086,E088,E089,E091,E097	18
chrX	91034940	91035088	E004,E007,E008,E082	4
chrX	91035176	91035341	E022,E082,E091	3
chrX	91035561	91035689	E082	1
chrX	91035808	91035965	E008,E021,E022,E081,E082,E097	6
chrX	91035987	91036132	E007,E008,E081,E082,E089	5
chrX	91036160	91036259	E008	1
chrX	91036409	91036561	E021,E082,E088,E091	4
chrX	91036633	91036922	E004,E007,E008,E021,E022,E080,E081,E082,E086,E091,E097	11
chrX	91037110	91037220	E007,E081,E082,E091	4
chrX	91037449	91037541	E003,E007,E008,E091	4
chrX	91037702	91037769	E081,E082,E088	3
chrX	91037806	91037882	E081,E091	2
chrX	91037955	91038102	E022,E082,E091	3
chrX	91038298	91038654	E021,E081,E082,E091,E119	5
chrX	91038845	91038895	E091	1
chrX	91056994	91057044	E051	1
chrX	91079466	91079516	E091	1
chrX	91099350	91099419	E081,E082	2
chrX	91101523	91101573	E022	1
chrX	91103022	91103350	E021,E059,E081	3
chrX	91112131	91112181	E022	1
chrX	91116665	91116745	E008	1
chrX	91116876	91116926	E022	1
chrX	91120658	91120708	E022	1
chrX	91124382	91124434	E082	1
chrX	91124511	91124565	E081	1
chrX	91124797	91124914	E081,E082	2
chrX	91132442	91132482	E086	1
chrX	91134532	91134582	E021	1
chrX	91148604	91148755	E081,E082	2
chrX	91148789	91148839	E082	1
chrX	91148880	91148961	E081,E082	2
chrX	91149686	91150017	E081,E082	2
chrX	91155133	91155204	E022	1
chrX	91155272	91155333	E091	1
chrX	91164015	91164062	E097	1
chrX	91169049	91169103	E022	1
chrX	91176582	91176632	E082	1
chrX	91187675	91187715	E086	1
chrX	91237154	91237204	E022	1
chrX	91240726	91240804	E081,E082	2
chrX	91245786	91245883	E008,E022	2
chrX	91262523	91262599	E021,E022	2
chrX	91275216	91275281	E089	1
chrX	91301025	91301112	E081,E082	2
chrX	91302910	91302964	E127	1
chrX	91330003	91330057	E091	1
chrX	91333495	91333558	E081	1
chrX	91333721	91333769	E080	1
chrX	91335059	91335260	E004	1
chrX	91335466	91335556	E004	1
chrX	91340115	91340283	E021,E022,E081,E082	4
chrX	91340396	91340721	E081,E082	2
chrX	91345765	91346081	E021,E059,E091	3
chrX	91346126	91346244	E059	1
chrX	91346432	91346536	E059	1
chrX	91347677	91347783	E008	1
chrX	91349657	91349755	E033	1
chrX	91351628	91351797	E008,E021	2
chrX	91351931	91352042	E008	1
chrX	91352279	91352329	E021	1
chrX	91352604	91352654	E021	1
chrX	91352747	91352805	E021,E022	2
chrX	91353294	91353374	E008	1
chrX	91353480	91353599	E003,E008,E021,E022	4
chrX	91353663	91354237	E003,E004,E008,E021,E022	5
chrX	91354502	91354619	E003,E008,E022	3
chrX	91354930	91354980	E022	1
chrX	91355152	91355401	E003,E004,E008,E021,E022	5
chrX	91355496	91355652	E004,E021,E022	3
chrX	91355723	91355817	E022	1
chrX	91357121	91357172	E022	1
chrX	91358691	91358746	E090	1
chrX	91359147	91359207	E004	1
chrX	91360332	91360393	E004	1
chrX	91360793	91360905	E003,E004,E008,E021,E022	5
chrX	91360948	91361028	E008	1
chrX	91361772	91361851	E003,E004,E091	3
chrX	91362001	91362243	E004,E008,E021,E091	4
chrX	91362306	91362473	E004,E022	2
chrX	91363660	91363740	E091	1
chrX	91364250	91364508	E004,E008,E021,E022,E091	5
chrX	91364611	91364670	E091	1
chrX	91364743	91364793	E091	1
chrX	91365507	91365938	E003,E004,E005,E008,E021,E022	6
chrX	91366002	91366056	E021,E022	2
chrX	91366968	91367018	E021	1
chrX	91372405	91373029	E059,E081,E082,E086	4
chrX	91377247	91377297	E021	1
chrX	91378970	91379020	E091	1
chrX	91381400	91381450	E091	1
chrX	91384540	91384635	E091	1
chrX	91386656	91386706	E021	1
chrX	91388406	91388456	E021	1
chrX	91388762	91388812	E017	1
chrX	91389769	91389819	E022	1
chrX	91391256	91391408	E004,E091	2
chrX	91394644	91394793	E117	1
chrX	91399018	91399068	E021	1
chrX	91404676	91404736	E091	1
chrX	91405149	91405279	E081,E082,E091	3
chrX	91418174	91418350	E091	1
chrX	91418786	91418837	E091	1
chrX	91437006	91437056	E082	1
chrX	91437740	91437780	E086	1
chrX	91438644	91438898	E059,E081,E082	3
chrX	91439194	91439319	E081,E082,E127	3
chrX	91443106	91443156	E022	1
chrX	91443298	91443352	E127	1
chrX	91443624	91443678	E127	1
chrX	91447011	91447235	E117	1
chrX	91450246	91450371	E004	1
chrX	91453070	91453200	E004,E021,E022	3
chrX	91453327	91453377	E021	1
chrX	91455971	91456034	E022	1
chrX	91457454	91457504	E021	1
chrX	91458527	91458571	E097	1
chrX	91458777	91458919	E005,E089	2
chrX	91459690	91459744	E127	1
chrX	91459840	91459912	E022	1
chrX	91461815	91461962	E117	1
chrX	91463388	91463442	E127	1
chrX	91463937	91464130	E117	1
chrX	91464822	91464907	E022	1
chrX	91464914	91465005	E003	1
chrX	91465106	91465186	E008	1
chrX	91465960	91466010	E022	1
chrX	91466254	91466304	E022	1
chrX	91466477	91466984	E033,E117	2
chrX	91467021	91467130	E117	1
chrX	91467222	91467322	E117	1
chrX	91467905	91467981	E097	1
chrX	91468604	91469219	E004,E057,E059,E080,E081,E082,E114,E117,E119,E127	10
chrX	91469289	91469339	E017	1
chrX	91470881	91470944	E022	1
chrX	91476322	91476665	E117	1
chrX	91476900	91476958	E017,E086,E088	3
chrX	91477216	91477256	E086	1
chrX	91478058	91478108	E088	1
chrX	91479077	91479261	E057,E119	2
chrX	91481107	91481157	E082	1
chrX	91481713	91481863	E004,E021,E022,E124	4
chrX	91481886	91481936	E088	1
chrX	91482114	91482164	E088	1
chrX	91485651	91486052	E008,E022,E057,E097,E127	5
chrX	91486468	91486974	E004,E057,E119	3
chrX	91487128	91487590	E003,E004,E008,E021,E022,E059,E081,E082,E086,E088,E089,E090,E114,E117,E125	15
chrX	91489310	91489436	E057,E119	2
chrX	91492329	91492384	E127	1
chrX	91492684	91493104	E057,E117,E119,E127	4
chrX	91493575	91493629	E033	1
chrX	91495486	91495583	E021	1
chrX	91496372	91496641	E117,E119	2
chrX	91498846	91498886	E086	1
chrX	91501984	91502638	E017,E028,E057,E059,E117,E119,E120,E125,E126,E127,E128	11
chrX	91507812	91508155	E021,E084,E085	3
chrX	91511427	91511492	E022	1
chrX	91513283	91513333	E021	1
chrX	91514231	91514280	E097	1
chrX	91514568	91514669	E008	1
chrX	91514886	91515503	E003,E004,E008,E021,E022,E091,E114,E117	8
chrX	91518265	91518321	E081	1
chrX	91519321	91519411	E080	1
chrX	91522775	91522850	E091	1
chrX	91525153	91526804	E003,E004,E008,E021,E022,E084,E085,E088,E089,E090	10
chrX	91526873	91526943	E090	1
chrX	91527123	91527173	E090	1
chrX	91527202	91527252	E088	1
chrX	91528319	91528395	E022	1
chrX	91528433	91528494	E022	1
chrX	91531494	91531544	E022	1
chrX	91532021	91532071	E082	1
chrX	91533674	91533832	E117	1
chrX	91534260	91534320	E125	1
chrX	91536138	91536238	E117	1
chrX	91537188	91537232	E097	1
chrX	91540934	91540999	E022	1
chrX	91553227	91553311	E059	1
chrX	91557599	91557653	E081	1
chrX	91558921	91558985	E097	1
chrX	91564015	91564221	E059,E091	2
chrX	91573320	91573370	E007	1
chrX	91579232	91579436	E117	1
chrX	91582641	91582691	E021	1
chrX	91588299	91588602	E117	1
chrX	91595958	91595998	E086	1
chrX	91605572	91605817	E117	1
chrX	91605934	91607351	E059,E117	2
chrX	91608339	91608451	E117	1
chrX	91608719	91608852	E117	1
chrX	91614513	91614563	E082	1
chrX	91635398	91635512	E119	1
chrX	91642814	91642864	E091	1
chrX	91653087	91653187	E117	1
chrX	91667111	91667161	E022	1
chrX	91688248	91688305	E127	1
chrX	91703933	91704012	E082	1
chrX	91709668	91709748	E059	1
chrX	91713905	91714034	E081	1
chrX	91715840	91715902	E022	1
chrX	91717934	91717984	E082	1
chrX	91727908	91727958	E022	1
chrX	91759712	91759804	E059	1
chrX	91760776	91760976	E057,E091,E117,E119,E127	5
chrX	91761770	91761820	E082	1
chrX	91764273	91764323	E082	1
chrX	91776928	91777446	E117	1
chrX	91777675	91777854	E117	1
chrX	91778066	91779012	E117	1
chrX	91783710	91784340	E117	1
chrX	91784386	91784486	E117	1
chrX	91787697	91787747	E022	1
chrX	91787791	91787841	E022	1
chrX	91794882	91794942	E022	1
chrX	91795393	91796026	E059	1
chrX	91800430	91800498	E091	1
chrX	91803502	91803581	E004	1
chrX	91806211	91806265	E081	1
chrX	91812991	91813143	E117	1
chrX	91813257	91813649	E117,E127	2
chrX	91813851	91814196	E117	1
chrX	91814268	91814462	E117	1
chrX	91814799	91814964	E117	1
chrX	91815029	91815463	E057,E117,E119,E127	4
chrX	91825196	91825518	E057,E080,E117,E119	4
chrX	91835180	91835244	E124	1
chrX	91841692	91842085	E057,E059,E117,E119,E127	5
chrX	91843944	91843994	E021	1
chrX	91844075	91844189	E008	1
chrX	91844819	91845091	E003,E008,E021,E022	4
chrX	91845152	91845229	E003,E021	2
chrX	91845604	91845703	E008,E022	2
chrX	91845841	91845926	E021,E022	2
chrX	91845998	91846172	E003,E008,E021,E022	4
chrX	91846771	91846895	E004	1
chrX	91854269	91854319	E022	1
chrX	91869488	91869538	E022	1
chrX	91880561	91880615	E127	1
chrX	91880782	91880832	E050	1
chrX	91881086	91881136	E022	1
chrX	91886627	91886681	E127	1
chrX	91890730	91890774	E097	1
chrX	91895527	91895577	E021	1
chrX	91897472	91897512	E086	1
chrX	91905037	91905376	E117	1
chrX	91939631	91939681	E083	1
chrX	91947752	91948133	E059,E119	2
chrX	91948182	91948273	E059	1
chrX	91951162	91951212	E082	1
chrX	91958432	91958476	E097	1
chrX	91960581	91960685	E082	1
chrX	91960965	91961019	E127	1
chrX	91964969	91965035	E088,E094	2
chrX	91965082	91965153	E088,E094	2
chrX	91968940	91969044	E080	1
chrX	91980524	91980564	E086	1
chrX	91993637	91993689	E090	1
chrX	91996673	91996713	E086	1
chrX	91998617	91998675	E021	1
chrX	92014599	92014643	E097	1
chrX	92014717	92014778	E097	1
chrX	92016462	92016526	E089	1
chrX	92018254	92018304	E088	1
chrX	92018559	92018619	E088	1
chrX	92018717	92018816	E088	1
chrX	92020345	92020934	E117	1
chrX	92028286	92028336	E022	1
chrX	92029161	92029294	E003,E007,E008,E021,E022,E080,E117	7
chrX	92035209	92035406	E057,E117,E119,E127	4
chrX	92047257	92047700	E057,E117	2
chrX	92049325	92049423	E057	1
chrX	92051013	92051086	E050,E051,E086,E118	4
chrX	92075599	92075767	E117	1
chrX	92076727	92076777	E022	1
chrX	92076886	92076975	E022,E123	2
chrX	92078142	92078198	E022	1
chrX	92084014	92084066	E021,E022	2
chrX	92084583	92084633	E022	1
chrX	92084832	92084892	E003	1
chrX	92085344	92085384	E086	1
chrX	92086424	92086514	E004	1
chrX	92087880	92087989	E057	1
chrX	92089182	92089328	E059	1
chrX	92094191	92094384	E117	1
chrX	92098194	92098439	E117	1
chrX	92098614	92098773	E117	1
chrX	92098912	92099205	E057,E117,E127	3
chrX	92105070	92105346	E117	1
chrX	92107614	92107691	E081,E089	2
chrX	92109838	92109922	E081,E082	2
chrX	92126816	92126856	E086	1
chrX	92133534	92133806	E081,E082	2
chrX	92154724	92154778	E127	1
chrX	92168181	92168252	E081,E127	2
chrX	92177658	92177708	E082	1
chrX	92177994	92178052	E082	1
chrX	92183387	92183451	E124	1
chrX	92185073	92185123	E082	1
chrX	92190531	92190581	E021	1
chrX	92194325	92194365	E086	1
chrX	92195206	92195305	E081,E082	2
chrX	92197474	92197561	E081	1
chrX	92197639	92197698	E082	1
chrX	92198745	92198837	E081,E082	2
chrX	92205779	92205819	E086	1
chrX	92216192	92216232	E086	1
chrX	92230521	92230602	E004,E005,E007	3
chrX	92241701	92241753	E082	1
chrX	92269503	92269872	E003,E004,E005,E008,E021,E022	6
chrX	92269943	92270028	E008	1
chrX	92270239	92270349	E004,E005	2
chrX	92274960	92275192	E005,E089,E090,E117	4
chrX	92275266	92275325	E090	1
chrX	92283303	92283381	E004	1
chrX	92290764	92290814	E017	1
chrX	92303771	92303826	E082	1
chrX	92312940	92313035	E082	1
chrX	92323867	92323919	E022	1
chrX	92324396	92324446	E017	1
chrX	92324719	92324769	E082	1
chrX	92337277	92337327	E022	1
chrX	92337491	92337549	E021	1
chrX	92344647	92344697	E021	1
chrX	92349280	92349330	E021	1
chrX	92349921	92349995	E021,E089	2
chrX	92350772	92350913	E003,E008,E021,E022,E091	5
chrX	92351012	92351170	E091	1
chrX	92354486	92354536	E051	1
chrX	92356687	92356737	E022	1
chrX	92358127	92358190	E021,E022	2
chrX	92358486	92358586	E117	1
chrX	92371963	92372017	E082	1
chrX	92372211	92372275	E081	1
chrX	92375845	92376049	E007,E021,E117	3
chrX	92376110	92376210	E021,E117	2
chrX	92377158	92377208	E007	1
chrX	92377267	92377479	E003,E008,E022	3
chrX	92377511	92377561	E021	1
chrX	92379172	92379232	E029	1
chrX	92380194	92380335	E057,E097	2
chrX	92381987	92382058	E088	1
chrX	92382069	92382169	E117	1
chrX	92382252	92382305	E088	1
chrX	92382341	92382430	E088,E097	2
chrX	92382444	92382498	E127	1
chrX	92383312	92383362	E022	1
chrX	92383852	92384085	E081,E082	2
chrX	92384750	92384800	E022	1
chrX	92386277	92386351	E017,E082	2
chrX	92386506	92386589	E081,E082	2
chrX	92392212	92392262	E022	1
chrX	92397797	92397881	E017,E022	2
chrX	92405079	92405179	E088	1
chrX	92405220	92405441	E088	1
chrX	92406257	92406307	E017	1
chrX	92406806	92406856	E093	1
chrX	92418712	92418762	E022	1
chrX	92421340	92421506	E003,E021,E022	3
chrX	92421726	92422124	E051,E057,E119,E127	4
chrX	92429303	92429357	E127	1
chrX	92430137	92430187	E022	1
chrX	92431467	92431527	E021	1
chrX	92431534	92431602	E022	1
chrX	92432401	92432481	E119	1
chrX	92432946	92433003	E021,E127	2
chrX	92433886	92433966	E008	1
chrX	92434640	92434725	E033,E051	2
chrX	92435175	92435298	E033,E117	2
chrX	92437125	92437345	E008,E127	2
chrX	92437387	92437467	E008	1
chrX	92438087	92438186	E082	1
chrX	92440308	92440358	E022	1
chrX	92441304	92441354	E114	1
chrX	92444662	92444944	E081,E082	2
chrX	92445634	92445867	E117	1
chrX	92445969	92446029	E127	1
chrX	92452336	92452390	E127	1
chrX	92452984	92453024	E086	1
chrX	92453842	92453960	E117	1
chrX	92454336	92454417	E097	1
chrX	92459946	92460022	E081	1
chrX	92462521	92462561	E086	1
chrX	92463933	92463973	E086	1
chrX	92464980	92465034	E128	1
chrX	92470021	92470083	E097	1
chrX	92470370	92470420	E091	1
chrX	92471938	92472284	E005,E086,E117,E127	4
chrX	92476252	92476353	E117	1
chrX	92477084	92477209	E091,E124	2
chrX	92477359	92477469	E091	1
chrX	92477492	92477546	E127	1
chrX	92478690	92478730	E086	1
chrX	92478955	92479013	E051	1
chrX	92480080	92480130	E022	1
chrX	92484038	92484456	E089,E090	2
chrX	92484720	92484820	E117	1
chrX	92491066	92491116	E050	1
chrX	92491862	92491912	E089	1
chrX	92491989	92492152	E017,E089,E090	3
chrX	92492293	92492406	E089,E090	2
chrX	92492535	92492585	E090	1
chrX	92492702	92492791	E090	1
chrX	92494891	92494941	E022	1
chrX	92496897	92497012	E127	1
chrX	92497704	92497758	E098	1
chrX	92498008	92498196	E022,E098,E117	3
chrX	92501901	92501965	E124	1
chrX	92504529	92504647	E021	1
chrX	92508473	92508527	E127	1
chrX	92509746	92509796	E086	1
chrX	92511491	92511545	E127	1
chrX	92514039	92514405	E080,E117	2
chrX	92517174	92517228	E098	1
chrX	92517316	92517366	E050	1
chrX	92519265	92520049	E117,E126	2
chrX	92522177	92522227	E089	1
chrX	92528505	92528836	E091	1
chrX	92528891	92528965	E091	1
chrX	92531307	92531376	E127	1
chrX	92533828	92533882	E089	1
chrX	92535499	92535579	E119	1
chrX	92535986	92536036	E022	1
chrX	92538269	92538309	E086	1
chrX	92538890	92539115	E057,E091,E117,E119	4
chrX	92540599	92540649	E050	1
chrX	92542959	92543028	E005,E021,E097	3
chrX	92543737	92543801	E022	1
chrX	92547067	92547107	E086	1
chrX	92547682	92547850	E089,E090	2
chrX	92547906	92547956	E051	1
chrX	92548016	92548116	E057,E089	2
chrX	92549716	92549770	E022	1
chrX	92550191	92550315	E097,E116	2
chrX	92554929	92554990	E093	1
chrX	92555364	92555418	E127	1
chrX	92563937	92563987	E082	1
chrX	92566796	92566846	E050,E080,E086	3
chrX	92574334	92574430	E017	1
chrX	92574586	92574636	E022	1
chrX	92574735	92574946	E003,E007,E008,E021,E022	5
chrX	92577081	92577131	E021	1
chrX	92577311	92577351	E086	1
chrX	92580122	92580205	E127	1
chrX	92581952	92582032	E123	1
chrX	92588613	92588653	E086	1
chrX	92591740	92591794	E127	1
chrX	92596393	92596477	E021	1
chrX	92597027	92597103	E050	1
chrX	92600780	92600820	E086	1
chrX	92602429	92602479	E082	1
chrX	92606336	92606608	E003,E008,E021,E022	4
chrX	92607052	92607171	E081	1
chrX	92609700	92610104	E005,E091	2
chrX	92615014	92615068	E127	1
chrX	92616459	92616542	E089,E090	2
chrX	92616948	92617068	E090,E127	2
chrX	92617938	92617992	E127	1
chrX	92623563	92623850	E021,E081	2
chrX	92631748	92631839	E119	1
chrX	92632683	92632743	E122	1
chrX	92643179	92643229	E021	1
chrX	92643425	92643475	E021	1
chrX	92654651	92654695	E097	1
chrX	92661407	92661457	E021	1
chrX	92666626	92666686	E125	1
chrX	92668492	92668592	E051,E082	2
chrX	92669470	92669510	E086	1
chrX	92669874	92669972	E005,E091	2
chrX	92670287	92670394	E022	1
chrX	92672586	92672636	E021	1
chrX	92674436	92674486	E021	1
chrX	92674755	92674861	E004,E032,E086,E088,E091	5
chrX	92674995	92675325	E007,E008,E022,E091,E117	5
chrX	92675558	92675701	E088,E117	2
chrX	92675792	92675968	E081,E082,E086,E088,E089,E097,E098	7
chrX	92677148	92677308	E008	1
chrX	92677381	92677598	E008	1
chrX	92677641	92678186	E003,E004,E005,E007,E008,E017,E021,E022,E033,E050,E057,E080,E081,E082,E083,E086,E088,E089,E090,E091,E092,E094,E097,E098,E114,E116,E117,E119,E123,E126,E127	31
chrX	92680504	92680641	E117	1
chrX	92681809	92681859	E082	1
chrX	92682515	92682680	E007	1
chrX	92683679	92683733	E126	1
chrX	92683738	92683788	E114	1
chrX	92686245	92686295	E022	1
chrX	92687527	92687581	E128	1
chrX	92687656	92687707	E097	1
chrX	92689840	92690039	E051,E088,E098,E109,E124	5
chrX	92691406	92691499	E097	1
chrX	92692480	92692536	E097	1
chrX	92693050	92693094	E097	1
chrX	92693390	92693459	E097	1
chrX	92694098	92694152	E127	1
chrX	92694455	92694505	E083	1
chrX	92694516	92694566	E021	1
chrX	92694614	92694836	E008,E022,E050,E097	4
chrX	92695083	92695133	E082	1
chrX	92695513	92695557	E097	1
chrX	92696300	92696354	E127	1
chrX	92699701	92699765	E124	1
chrX	92701805	92701870	E007	1
chrX	92703672	92703726	E127	1
chrX	92704048	92704243	E117	1
chrX	92705103	92705233	E117	1
chrX	92707451	92707531	E119	1
chrX	92713619	92713679	E125	1
chrX	92715746	92716560	E091,E117	2
chrX	92716804	92716874	E051	1
chrX	92719260	92719314	E127	1
chrX	92719985	92720054	E086	1
chrX	92720798	92722146	E098,E117	2
chrX	92722991	92723066	E051	1
chrX	92723297	92723397	E124	1
chrX	92723844	92723899	E017	1
chrX	92734384	92734497	E081	1
chrX	92734540	92734718	E081	1
chrX	92739921	92739961	E086	1
chrX	92740945	92740985	E086	1
chrX	92744493	92744660	E081,E082	2
chrX	92744726	92744785	E127	1
chrX	92746576	92746656	E119	1
chrX	92748590	92748694	E125,E127	2
chrX	92755798	92755870	E007	1
chrX	92756910	92756960	E114	1
chrX	92758994	92759076	E051	1
chrX	92759210	92759388	E117,E127	2
chrX	92761264	92761328	E124	1
chrX	92763336	92763406	E017	1
chrX	92765918	92766016	E127	1
chrX	92775107	92775172	E089,E090	2
chrX	92776052	92776314	E091	1
chrX	92776878	92776958	E119	1
chrX	92777905	92777945	E086	1
chrX	92780765	92780845	E119	1
chrX	92781167	92781221	E127	1
chrX	92781541	92781690	E004,E082	2
chrX	92782425	92782773	E117	1
chrX	92782889	92783032	E117	1
chrX	92783955	92784274	E117	1
chrX	92787666	92787716	E086,E089	2
chrX	92792534	92792602	E097	1
chrX	92793455	92793636	E008,E082	2
chrX	92793725	92793842	E004,E081,E082,E088,E090,E119,E127	7
chrX	92795121	92795181	E003	1
chrX	92795778	92795845	E093	1
chrX	92795871	92795911	E086	1
chrX	92796100	92796169	E097	1
chrX	92796333	92796387	E127	1
chrX	92799047	92799132	E008	1
chrX	92801603	92801722	E021	1
chrX	92806596	92806690	E119	1
chrX	92807460	92807510	E021	1
chrX	92807995	92808169	E008,E021,E022	3
chrX	92808213	92808312	E008	1
chrX	92809524	92809564	E086	1
chrX	92810536	92810586	E021	1
chrX	92811131	92811191	E004	1
chrX	92811197	92811247	E022	1
chrX	92819145	92819199	E127	1
chrX	92820502	92820570	E033	1
chrX	92820863	92820966	E033	1
chrX	92823959	92824013	E127	1
chrX	92829162	92829212	E021	1
chrX	92831317	92831377	E125	1
chrX	92833413	92833495	E086,E091	2
chrX	92835010	92835064	E127	1
chrX	92835621	92835880	E081,E091	2
chrX	92837286	92837340	E127	1
chrX	92838428	92838472	E097	1
chrX	92838740	92838816	E127	1
chrX	92838853	92839109	E081,E082,E127	3
chrX	92840574	92841004	E028,E057,E117,E119,E126,E127	6
chrX	92841357	92841417	E125	1
chrX	92844596	92844650	E127	1
chrX	92845170	92845292	E127	1
chrX	92846567	92846779	E003,E021,E059,E119	4
chrX	92846854	92846954	E117	1
chrX	92847737	92847801	E124	1
chrX	92848193	92848243	E082	1
chrX	92848678	92848728	E082	1
chrX	92848793	92849328	E017,E081,E082,E127	4
chrX	92849721	92849771	E082	1
chrX	92849824	92850144	E080,E081,E082,E086,E088,E089,E090,E094,E097	9
chrX	92852917	92852967	E082	1
chrX	92853128	92853418	E081,E082	2
chrX	92853701	92853755	E128	1
chrX	92857231	92857289	E097	1
chrX	92864252	92864487	E081,E082	2
chrX	92871326	92871366	E086	1
chrX	92874511	92874597	E008	1
chrX	92879175	92879295	E021,E033	2
chrX	92881258	92881356	E017	1
chrX	92891592	92891642	E017	1
chrX	92892353	92892433	E008	1
chrX	92892523	92892985	E003,E008,E021,E022,E124	5
chrX	92899321	92899394	E021	1
chrX	92899552	92899602	E022	1
chrX	92900102	92900202	E117	1
chrX	92904474	92904711	E004,E008,E022	3
chrX	92909528	92909582	E128	1
chrX	92910379	92910429	E089	1
chrX	92912970	92913010	E086	1
chrX	92915719	92915783	E124	1
chrX	92915988	92916093	E125	1
chrX	92921445	92921495	E051	1
chrX	92922720	92922760	E086	1
chrX	92923488	92923667	E004	1
chrX	92925441	92925527	E050	1
chrX	92926903	92926957	E033	1
chrX	92926983	92927031	E086	1
chrX	92927049	92927099	E021	1
chrX	92927212	92927262	E083	1
chrX	92927280	92927330	E082	1
chrX	92927333	92927413	E008	1
chrX	92927566	92927656	E033	1
chrX	92927700	92929607	E003,E004,E005,E006,E007,E008,E017,E021,E022,E028,E032,E033,E034,E046,E050,E051,E057,E059,E080,E081,E082,E083,E084,E086,E088,E089,E090,E091,E092,E093,E094,E097,E098,E100,E114,E118,E119,E120,E121,E125,E126,E127,E128	43
chrX	92930571	92930621	E082	1
chrX	92932420	92932474	E127	1
chrX	92932718	92932768	E051	1
chrX	92933879	92933986	E080	1
chrX	92935861	92935911	E093	1
chrX	92939445	92939522	E022	1
chrX	92941020	92941089	E021,E022	2
chrX	92941326	92941376	E086	1
chrX	92946031	92946091	E097	1
chrX	92947374	92947459	E081	1
chrX	92951091	92951227	E114	1
chrX	92951663	92951739	E017,E021,E032,E097,E100,E109	6
chrX	92955896	92956153	E081,E082	2
chrX	92958694	92959046	E081	1
chrX	92961067	92961117	E021	1
chrX	92962323	92962383	E029	1
chrX	92965768	92965820	E017	1
chrX	92966123	92966310	E081,E082	2
chrX	92966686	92966761	E081	1
chrX	92967220	92967274	E127	1
chrX	92969990	92970044	E127	1
chrX	92976116	92976168	E082	1
chrX	92976972	92977052	E119	1
chrX	92980287	92980347	E125	1
chrX	92980424	92980474	E091	1
chrX	92983226	92983396	E081,E082	2
chrX	92983554	92983604	E017	1
chrX	92983880	92984095	E003,E004,E008,E021,E022	5
chrX	92984635	92984717	E003,E004	2
chrX	92984795	92984875	E008	1
chrX	92989537	92989617	E008	1
chrX	92990903	92991034	E081,E082	2
chrX	92992929	92992979	E021	1
chrX	92995644	92995983	E119	1
chrX	92996897	92997251	E081,E082,E126	3
chrX	92998229	92998342	E119	1
chrX	93000557	93000680	E022	1
chrX	93001011	93001104	E022,E081	2
chrX	93001406	93001456	E021	1
chrX	93002940	93003004	E124	1
chrX	93005762	93005826	E124	1
chrX	93005848	93005909	E021,E090,E097	3
chrX	93008012	93008238	E003,E008,E022	3
chrX	93009308	93009352	E097	1
chrX	93011346	93011396	E082	1
chrX	93011676	93011765	E081	1
chrX	93014750	93014804	E127	1
chrX	93015309	93015420	E029,E081,E082	3
chrX	93017017	93017057	E086	1
chrX	93017117	93017242	E021	1
chrX	93017430	93017939	E004,E008,E021,E022,E051	5
chrX	93018397	93018449	E021	1
chrX	93019724	93019778	E033	1
chrX	93020097	93020147	E021	1
chrX	93025778	93025843	E022	1
chrX	93025971	93026021	E021	1
chrX	93029307	93029357	E022	1
chrX	93029788	93029859	E091	1
chrX	93031361	93031439	E097	1
chrX	93031963	93032007	E097	1
chrX	93032725	93032775	E082	1
chrX	93034781	93034831	E021	1
chrX	93037822	93037872	E017	1
chrX	93040125	93040179	E127	1
chrX	93042344	93042394	E114	1
chrX	93046374	93046424	E022	1
chrX	93061752	93061802	E051	1
chrX	93064607	93064725	E117	1
chrX	93065928	93065978	E091	1
chrX	93066335	93066392	E127	1
chrX	93066796	93066850	E127	1
chrX	93067007	93067060	E021	1
chrX	93075204	93075258	E127	1
chrX	93076639	93076697	E081	1
chrX	93078146	93078200	E127	1
chrX	93090365	93090409	E097	1
chrX	93091790	93091848	E021	1
chrX	93092142	93092221	E046	1
chrX	93099183	93099233	E051	1
chrX	93103494	93103624	E120,E121	2
chrX	93103806	93103913	E098	1
chrX	93104422	93104472	E051	1
chrX	93105470	93105550	E119	1
chrX	93109296	93109389	E116	1
chrX	93109405	93109700	E081,E082	2
chrX	93111122	93111181	E051	1
chrX	93116716	93116770	E033	1
chrX	93120370	93120583	E004	1
chrX	93122908	93123013	E121	1
chrX	93123422	93124089	E021,E050,E051,E083,E097,E098,E122	7
chrX	93127130	93127282	E004,E021,E051	3
chrX	93129059	93129109	E051	1
chrX	93129555	93130427	E003,E004,E007,E008,E017,E021,E022,E028,E050,E051,E080,E081,E082,E086,E088,E089,E090,E091,E092,E097,E098,E114,E117,E119,E120,E121,E126,E127	28
chrX	93130562	93130674	E083,E093,E109,E114,E116,E128	6
chrX	93130721	93130899	E008,E080,E094	3
chrX	93130955	93131144	E080,E094,E098	3
chrX	93144342	93144396	E033	1
chrX	93145263	93145303	E086	1
chrX	93148806	93148925	E094,E098	2
chrX	93152138	93152202	E086	1
chrX	93153044	93153107	E022	1
chrX	93154143	93154323	E050,E051	2
chrX	93155293	93155393	E127	1
chrX	93156855	93156895	E086	1
chrX	93163192	93163246	E127	1
chrX	93163888	93163938	E051	1
chrX	93166136	93166186	E082	1
chrX	93170683	93170733	E022	1
chrX	93171338	93171398	E017	1
chrX	93171743	93171887	E050	1
chrX	93173156	93173210	E127	1
chrX	93174488	93174538	E022	1
chrX	93179304	93179483	E119	1
chrX	93181341	93181395	E127	1
chrX	93184104	93184205	E117	1
chrX	93187453	93187533	E119	1
chrX	93187695	93187779	E006,E081	2
chrX	93187977	93188040	E091	1
chrX	93196071	93196111	E086	1
chrX	93201289	93201343	E127	1
chrX	93201927	93202017	E119	1
chrX	93202081	93202131	E093	1
chrX	93206278	93206328	E051	1
chrX	93208234	93208284	E082	1
chrX	93209418	93209468	E022	1
chrX	93210931	93210981	E022	1
chrX	93212991	93213041	E086	1
chrX	93213661	93213711	E021	1
chrX	93218458	93218551	E050	1
chrX	93224991	93225161	E008,E021	2
chrX	93227379	93227495	E017,E119	2
chrX	93227682	93227764	E004	1
chrX	93228676	93228781	E022	1
chrX	93232783	93232885	E119	1
chrX	93234134	93234184	E082	1
chrX	93240650	93240996	E004,E005,E028,E057,E117,E119,E127	7
chrX	93241371	93241425	E033	1
chrX	93241586	93241636	E051	1
chrX	93247588	93247642	E089	1
chrX	93248330	93248380	E089	1
chrX	93249134	93249184	E021	1
chrX	93249438	93249478	E086	1
chrX	93255347	93255410	E097	1
chrX	93256618	93256682	E124	1
chrX	93256878	93256935	E051	1
chrX	93259078	93259128	E082	1
chrX	93263251	93263291	E086	1
chrX	93265377	93265427	E089	1
chrX	93267902	93267958	E086	1
chrX	93268187	93268251	E124	1
chrX	93272176	93272230	E127	1
chrX	93273583	93273858	E022,E081,E082	3
chrX	93285493	93285573	E119	1
chrX	93285651	93285701	E021	1
chrX	93287725	93288308	E008,E091,E119	3
chrX	93288512	93288592	E119	1
chrX	93288804	93288858	E127	1
chrX	93289543	93289650	E081,E082	2
chrX	93294716	93294770	E127	1
chrX	93295581	93295631	E021	1
chrX	93295710	93295771	E021	1
chrX	93298040	93298080	E086	1
chrX	93298986	93299059	E004	1
chrX	93299105	93299188	E004	1
chrX	93299207	93299317	E008	1
chrX	93299330	93299424	E003	1
chrX	93300460	93300510	E021	1
chrX	93300850	93300930	E008	1
chrX	93301650	93301721	E021	1
chrX	93304119	93305273	E003,E004,E008,E021,E022	5
chrX	93305543	93305682	E004,E021	2
chrX	93305714	93306024	E008,E021	2
chrX	93306579	93306673	E033,E050	2
chrX	93306707	93306832	E004	1
chrX	93306840	93307621	E003,E004,E008,E021,E022	5
chrX	93308293	93308475	E084,E085	2
chrX	93308590	93308878	E028,E033,E057,E084,E085,E088,E094,E098,E109,E117,E119	11
chrX	93308930	93309017	E119	1
chrX	93311382	93311446	E124	1
chrX	93312223	93312273	E022	1
chrX	93312298	93312749	E003,E004,E008,E021,E022,E028,E050,E057,E119,E127	10
chrX	93313123	93313177	E081	1
chrX	93313256	93313364	E003,E081,E082,E084	4
chrX	93313622	93313672	E082	1
chrX	93313719	93314246	E003,E004,E007,E008,E021,E022,E028,E050,E051,E057,E080,E081,E082,E084,E088,E089,E091,E092,E098,E114,E119,E127	22
chrX	93315205	93315287	E021,E082	2
chrX	93315674	93315876	E088	1
chrX	93319322	93319495	E088,E097	2
chrX	93320779	93320829	E082	1
chrX	93321052	93321260	E081,E082	2
chrX	93322151	93322281	E021,E050,E094	3
chrX	93322409	93322489	E008	1
chrX	93327878	93327918	E086	1
chrX	93329135	93329262	E090	1
chrX	93329822	93329872	E022	1
chrX	93334438	93334523	E082	1
chrX	93335211	93335265	E127	1
chrX	93337125	93337175	E022	1
chrX	93338691	93338745	E127	1
chrX	93342852	93342943	E082	1
chrX	93346128	93346182	E127	1
chrX	93351350	93351390	E086	1
chrX	93352485	93352595	E080	1
chrX	93352940	93353288	E081,E082,E094,E098	4
chrX	93354735	93354775	E086	1
chrX	93355975	93356025	E021	1
chrX	93359425	93359541	E021	1
chrX	93361932	93361972	E086	1
chrX	93363128	93363389	E008,E021,E082,E117	4
chrX	93363428	93363478	E021	1
chrX	93364767	93365213	E021,E081,E082	3
chrX	93366231	93366311	E119	1
chrX	93368863	93368921	E081	1
chrX	93371219	93371273	E127	1
chrX	93376789	93376840	E080	1
chrX	93377996	93378515	E005,E028,E091,E119,E125,E127	6
chrX	93378764	93378818	E126	1
chrX	93379385	93379718	E119	1
chrX	93384761	93384819	E127	1
chrX	93388933	93388997	E124	1
chrX	93393166	93393216	E082	1
chrX	93394021	93394101	E119	1
chrX	93394719	93394769	E090	1
chrX	93395740	93395794	E127	1
chrX	93397521	93397571	E021	1
chrX	93397656	93397706	E022	1
chrX	93407154	93407194	E086	1
chrX	93408427	93408471	E097	1
chrX	93409259	93409377	E022	1
chrX	93409470	93409848	E003,E008,E021,E022	4
chrX	93409865	93410005	E021,E022	2
chrX	93415721	93415778	E097	1
chrX	93417300	93417581	E091,E127	2
chrX	93418008	93418293	E091	1
chrX	93418453	93418503	E091	1
chrX	93421207	93421285	E097	1
chrX	93422912	93422962	E017	1
chrX	93428688	93428742	E081	1
chrX	93428805	93429052	E094	1
chrX	93429845	93429930	E082	1
chrX	93431750	93432134	E021,E022,E059	3
chrX	93433214	93433729	E005,E006,E008,E021,E028,E057,E059,E080,E091,E117,E119,E121,E126,E127	14
chrX	93434444	93434558	E051,E119	2
chrX	93438095	93438145	E007	1
chrX	93438831	93438871	E086	1
chrX	93443202	93443364	E021,E022	2
chrX	93445097	93445278	E004,E021,E022,E051	4
chrX	93445421	93445670	E008	1
chrX	93446033	93446083	E082	1
chrX	93448266	93448316	E088	1
chrX	93448384	93448567	E081,E082	2
chrX	93452950	93453131	E094	1
chrX	93453760	93453800	E086	1
chrX	93455425	93455475	E022	1
chrX	93459356	93459948	E004,E005,E021,E022	4
chrX	93463198	93463248	E022	1
chrX	93463459	93463509	E021	1
chrX	93464473	93464546	E080	1
chrX	93471415	93472198	E003,E004,E008,E021,E022,E081,E082	7
chrX	93472263	93472792	E008,E021	2
chrX	93473794	93473924	E022,E081,E082,E093	4
chrX	93474882	93474922	E086	1
chrX	93479859	93479957	E022	1
chrX	93483804	93483910	E008	1
chrX	93486724	93486774	E021	1
chrX	93489347	93489401	E127	1
chrX	93492278	93492346	E017	1
chrX	93492722	93492864	E022,E050	2
chrX	93494908	93495070	E080	1
chrX	93495252	93495302	E022	1
chrX	93495381	93495431	E082	1
chrX	93496679	93496763	E017	1
chrX	93498731	93498781	E022	1
chrX	93499112	93499190	E127	1
chrX	93502950	93503004	E127	1
chrX	93505499	93505563	E124	1
chrX	93505893	93506045	E005,E086	2
chrX	93507226	93507592	E084,E085,E094,E098,E109	5
chrX	93508799	93508863	E124	1
chrX	93510191	93510241	E022	1
chrX	93511329	93511515	E022	1
chrX	93511523	93511693	E004,E021,E022,E081,E082,E094,E098	7
chrX	93511787	93511837	E091	1
chrX	93512045	93512139	E021	1
chrX	93512318	93512382	E124	1
chrX	93512534	93512574	E086	1
chrX	93513499	93513539	E086	1
chrX	93513541	93513591	E022	1
chrX	93516229	93516359	E081,E082	2
chrX	93519812	93519862	E017	1
chrX	93531792	93531846	E127	1
chrX	93531861	93531911	E022	1
chrX	93533967	93534007	E086	1
chrX	93538335	93538375	E086	1
chrX	93539146	93539196	E093	1
chrX	93540055	93540105	E022	1
chrX	93540895	93541017	E081,E082	2
chrX	93541206	93541272	E082	1
chrX	93542957	93543041	E008	1
chrX	93543219	93544300	E003,E008,E021,E022,E080,E082,E088,E089,E091,E119	10
chrX	93545617	93545667	E021	1
chrX	93546234	93546382	E004,E127	2
chrX	93547070	93547130	E125	1
chrX	93556036	93556128	E004	1
chrX	93557273	93558187	E005,E007,E021,E091	4
chrX	93560018	93560072	E021	1
chrX	93564196	93564311	E008	1
chrX	93564463	93564583	E005,E124	2
chrX	93569735	93569775	E086	1
chrX	93569934	93570119	E008,E021,E022	3
chrX	93573023	93573077	E127	1
chrX	93576102	93576152	E089	1
chrX	93579781	93579821	E086	1
chrX	93581397	93581447	E021	1
chrX	93583700	93583842	E091,E119	2
chrX	93584112	93584157	E097	1
chrX	93584998	93585525	E003,E004,E008,E021,E022	5
chrX	93586335	93586476	E091	1
chrX	93590957	93591007	E021	1
chrX	93591377	93591431	E098	1
chrX	93592243	93592293	E051	1
chrX	93593098	93593156	E022,E086	2
chrX	93594366	93594446	E119	1
chrX	93596218	93596268	E021	1
chrX	93596772	93597077	E117	1
chrX	93602747	93602801	E127	1
chrX	93610091	93610164	E125	1
chrX	93615395	93615445	E082	1
chrX	93615741	93615835	E005	1
chrX	93616003	93616654	E005,E028,E081,E082,E091,E119	6
chrX	93618048	93618108	E029	1
chrX	93618976	93619020	E097	1
chrX	93619480	93619749	E021,E022	2
chrX	93619773	93619867	E022	1
chrX	93620061	93620437	E008,E021,E022,E091,E127	5
chrX	93620548	93620689	E008,E022,E125	3
chrX	93620797	93621223	E003,E004,E008,E021,E022	5
chrX	93621493	93621543	E021	1
chrX	93621689	93621919	E003,E008,E021,E022	4
chrX	93621958	93622008	E022	1
chrX	93622562	93622612	E022	1
chrX	93626268	93626322	E127	1
chrX	93628208	93628295	E082	1
chrX	93628333	93628452	E082	1
chrX	93630783	93630910	E081,E082	2
chrX	93636151	93636205	E127	1
chrX	93642368	93642422	E127	1
chrX	93643979	93644162	E008	1
chrX	93644214	93644302	E021	1
chrX	93647024	93647104	E116	1
chrX	93651213	93651292	E022	1
chrX	93651702	93651769	E021	1
chrX	93653554	93653604	E021	1
chrX	93654279	93654359	E119	1
chrX	93655361	93656377	E003,E004,E005,E008,E021,E022,E028,E057,E091,E093,E094,E116,E119,E127	14
chrX	93656588	93656752	E021,E028,E086,E088,E092,E094	6
chrX	93656805	93656859	E127	1
chrX	93657529	93657673	E127	1
chrX	93659814	93659916	E124	1
chrX	93660170	93660253	E086	1
chrX	93661498	93661542	E097	1
chrX	93664774	93664831	E021	1
chrX	93670933	93670983	E021	1
chrX	93674198	93674252	E033	1
chrX	93679204	93680143	E005,E022	2
chrX	93682955	93683309	E081,E082	2
chrX	93683439	93683513	E050	1
chrX	93684017	93684235	E050,E082	2
chrX	93690487	93690567	E119	1
chrX	93690644	93690724	E028	1
chrX	93690832	93691249	E005,E008,E021,E022,E028,E057,E091,E119	8
chrX	93696385	93696435	E021	1
chrX	93697184	93697234	E022	1
chrX	93697301	93697381	E008	1
chrX	93700558	93700669	E091	1
chrX	93701629	93701709	E057	1
chrX	93702120	93702310	E081,E082	2
chrX	93702359	93702469	E091	1
chrX	93705628	93705920	E008,E021,E022	3
chrX	93707699	93707768	E098	1
chrX	93708308	93708499	E021,E091	2
chrX	93708913	93708993	E008	1
chrX	93709083	93710157	E003,E004,E005,E007,E008,E021,E022,E051,E057,E091,E128	11
chrX	93710526	93710592	E021	1
chrX	93710626	93710705	E082	1
chrX	93710713	93711092	E003,E008,E021,E022	4
chrX	93711159	93711278	E008	1
chrX	93711421	93711477	E021	1
chrX	93711531	93711581	E021	1
chrX	93711972	93712012	E086	1
chrX	93712321	93712482	E004	1
chrX	93713398	93713448	E021	1
chrX	93713550	93713594	E097	1
chrX	93715396	93715476	E119	1
chrX	93715561	93715716	E119	1
chrX	93718318	93718632	E005,E007,E022,E091,E123	5
chrX	93719533	93720170	E081,E082,E090	3
chrX	93720181	93720289	E081	1
chrX	93723732	93723865	E022,E059	2
chrX	93725272	93725322	E021	1
chrX	93726129	93726294	E008	1
chrX	93726516	93726605	E086	1
chrX	93731813	93731863	E082	1
chrX	93735047	93735097	E021	1
chrX	93743952	93744115	E004,E008	2
chrX	93744146	93744375	E005,E091	2
chrX	93746655	93747002	E008,E021,E022,E091	4
chrX	93747079	93747187	E008	1
chrX	93747229	93747991	E003,E004,E007,E008,E021,E022,E081,E086,E094,E098	10
chrX	93748016	93748066	E022	1
chrX	93748387	93748531	E094,E098,E127	3
chrX	93748569	93748753	E091,E094	2
chrX	93748817	93748902	E021,E091,E098	3
chrX	93748952	93749002	E091	1
chrX	93749232	93749448	E080,E098	2
chrX	93749608	93749728	E098	1
chrX	93750615	93750693	E098	1
chrX	93753036	93753293	E008,E021,E022	3
chrX	93754158	93754214	E081	1
chrX	93754253	93754365	E081,E082	2
chrX	93754373	93754423	E082	1
chrX	93754786	93755172	E084,E085,E094	3
chrX	93755438	93755511	E084	1
chrX	93755523	93755672	E080,E084	2
chrX	93756453	93756497	E097	1
chrX	93760143	93760183	E086	1
chrX	93761918	93761990	E127	1
chrX	93762692	93762860	E091,E119	2
chrX	93764348	93764529	E091	1
chrX	93766545	93766611	E084,E085	2
chrX	93766660	93767004	E022,E084,E085,E091,E094,E118	6
chrX	93768928	93769002	E021	1
chrX	93770013	93770268	E003,E005,E007,E008,E021,E022	6
chrX	93771221	93771287	E021,E022	2
chrX	93771355	93771420	E084,E085	2
chrX	93772329	93772383	E127	1
chrX	93772409	93772459	E021	1
chrX	93773570	93774077	E051,E082,E084,E085,E124	5
chrX	93775138	93775188	E051	1
chrX	93776889	93776955	E097	1
chrX	93778979	93779182	E008	1
chrX	93779259	93779339	E008	1
chrX	93779866	93780272	E021,E022,E028,E127	4
chrX	93782386	93782436	E093	1
chrX	93782568	93782709	E091	1
chrX	93783027	93783137	E124	1
chrX	93785975	93786025	E050	1
chrX	93793365	93793415	E021	1
chrX	93794471	93794515	E097	1
chrX	93797978	93798102	E119	1
chrX	93800690	93801268	E028,E057,E091,E119,E127	5
chrX	93802988	93803048	E125	1
chrX	93806034	93806113	E021	1
chrX	93806523	93806590	E017,E121,E128	3
chrX	93809537	93809596	E022,E081	2
chrX	93810038	93810088	E021	1
chrX	93810978	93811018	E086	1
chrX	93811375	93811419	E097	1
chrX	93812950	93813027	E022	1
chrX	93815573	93815642	E021	1
chrX	93815681	93815743	E021	1
chrX	93815953	93816198	E008,E022,E080,E082,E088	5
chrX	93816202	93816293	E086,E090	2
chrX	93816351	93816401	E021	1
chrX	93820764	93820872	E021	1
chrX	93821627	93821709	E022	1
chrX	93822380	93822434	E127	1
chrX	93822737	93822787	E021	1
chrX	93822801	93822851	E022	1
chrX	93823094	93823144	E084	1
chrX	93823360	93823410	E022	1
chrX	93824655	93824831	E008	1
chrX	93825003	93825057	E127	1
chrX	93825199	93825279	E119	1
chrX	93826406	93826589	E008	1
chrX	93828398	93828452	E033	1
chrX	93829677	93829757	E119	1
chrX	93831341	93831421	E116	1
chrX	93831530	93831580	E114	1
chrX	93832375	93832489	E021,E114,E124	3
chrX	93833249	93833472	E005	1
chrX	93842555	93842637	E021,E114	2
chrX	93842807	93842847	E086	1
chrX	93843851	93843930	E127	1
chrX	93845271	93845452	E008,E088,E114	3
chrX	93845743	93845807	E114	1
chrX	93848878	93848979	E114	1
chrX	93849350	93849568	E022,E114	2
chrX	93854910	93854960	E082	1
chrX	93855123	93855833	E091,E094,E114	3
chrX	93857161	93857211	E082	1
chrX	93857229	93857279	E114	1
chrX	93860782	93861233	E081,E082	2
chrX	93863195	93863235	E086	1
chrX	93868782	93868933	E005	1
chrX	93871232	93871356	E021,E022	2
chrX	93872214	93872294	E008	1
chrX	93872387	93872465	E022,E088	2
chrX	93876523	93876573	E022	1
chrX	93878893	93879031	E094,E098	2
chrX	93880372	93880424	E097	1
chrX	93882381	93882464	E021	1
chrX	93885910	93885989	E004	1
chrX	93886299	93886349	E021	1
chrX	93888371	93888480	E008,E021,E081,E082	4
chrX	93889149	93889199	E051	1
chrX	93890126	93890300	E008,E021,E022	3
chrX	93892016	93892070	E127	1
chrX	93900944	93901059	E119	1
chrX	93901177	93901272	E057	1
chrX	93901803	93901857	E022	1
chrX	93903143	93903195	E021	1
chrX	93909201	93909291	E124	1
chrX	93910123	93910548	E022,E088,E094	3
chrX	93912089	93912134	E086	1
chrX	93912440	93912490	E050	1
chrX	93912551	93912631	E008	1
chrX	93913892	93913971	E021,E022	2
chrX	93917528	93918081	E005,E008,E021,E022,E050,E082,E084,E085,E088,E094,E098	11
chrX	93923275	93923329	E127	1
chrX	93926962	93927076	E008	1
chrX	93928195	93928293	E090	1
chrX	93928381	93928590	E089,E090	2
chrX	93929086	93929136	E050	1
chrX	93929203	93929298	E050,E051	2
chrX	93931404	93931631	E008,E021,E051	3
chrX	93932497	93932582	E008	1
chrX	93933711	93933778	E021	1
chrX	93934275	93934355	E008	1
chrX	93934390	93934460	E003	1
chrX	93934877	93934981	E021	1
chrX	93935113	93935163	E021	1
chrX	93939318	93939362	E097	1
chrX	93940348	93940398	E021	1
chrX	93940672	93940726	E090	1
chrX	93941119	93941345	E004,E021,E022,E050,E089,E090,E091	7
chrX	93943877	93943932	E127	1
chrX	93944308	93944366	E022	1
chrX	93944493	93944775	E008,E021	2
chrX	93945088	93945172	E021,E022	2
chrX	93945237	93945360	E008	1
chrX	93945408	93945458	E021	1
chrX	93945520	93945634	E021,E022	2
chrX	93946854	93946904	E082	1
chrX	93947971	93948021	E022	1
chrX	93948563	93948613	E082	1
chrX	93948834	93949365	E081,E082	2
chrX	93949448	93949554	E005,E084	2
chrX	93950754	93950861	E008	1
chrX	93950982	93951497	E003,E005,E008,E021,E022,E086	6
chrX	93952299	93952349	E021	1
chrX	93952409	93952652	E004,E008,E021,E022,E084	5
chrX	93952698	93952962	E004,E008,E017,E084,E085,E098	6
chrX	93953333	93953466	E094	1
chrX	93953995	93954098	E003,E004,E008,E021,E022	5
chrX	93957279	93957372	E021,E022	2
chrX	93957767	93957868	E004	1
chrX	93959142	93959204	E021,E022	2
chrX	93959428	93959672	E003,E004,E008,E021,E022	5
chrX	93959753	93959827	E003,E004	2
chrX	93960012	93960352	E003,E004,E008,E021,E022	5
chrX	93960407	93960457	E022	1
chrX	93960552	93960723	E004,E008,E022	3
chrX	93960794	93960844	E022	1
chrX	93962304	93962372	E022	1
chrX	93962458	93962498	E086	1
chrX	93963746	93963896	E021,E022	2
chrX	93964507	93964557	E022	1
chrX	93965499	93965549	E021	1
chrX	93965604	93965812	E008,E022	2
chrX	93968527	93968577	E021	1
chrX	93970404	93970499	E022,E091	2
chrX	93970551	93970766	E022,E091	2
chrX	93971205	93971299	E022	1
chrX	93971414	93971464	E051	1
chrX	93971775	93971845	E118	1
chrX	93972438	93972492	E127	1
chrX	93974699	93974749	E051	1
chrX	93977288	93977401	E090	1
chrX	93977704	93977845	E088	1
chrX	93983028	93983078	E082	1
chrX	93984737	93984787	E022	1
chrX	93988056	93988195	E021	1
chrX	93988263	93988391	E008,E116	2
chrX	93995363	93995556	E094	1
chrX	93996420	93996470	E051	1
chrX	93997609	93997699	E050	1
chrX	93997706	93997756	E051	1
chrX	93997919	93998092	E008,E022,E098	3
chrX	93998199	93998243	E097	1
chrX	93998318	93998916	E033,E046,E050,E051,E091,E093,E116	7
chrX	93999903	94000040	E022,E092	2
chrX	94000285	94000339	E021	1
chrX	94000611	94000784	E003,E021,E022	3
chrX	94005469	94005529	E004	1
chrX	94005572	94005640	E004	1
chrX	94006052	94006106	E086,E097	2
chrX	94006511	94007018	E003,E004,E007,E008,E021,E022,E050,E051,E089	9
chrX	94007098	94007148	E021	1
chrX	94007555	94007605	E088	1
chrX	94007639	94007750	E088,E116	2
chrX	94007892	94008013	E088	1
chrX	94013354	94013502	E021,E022	2
chrX	94013654	94013708	E127	1
chrX	94024378	94024447	E081	1
chrX	94028203	94028352	E089,E090	2
chrX	94028533	94028581	E097	1
chrX	94030347	94030387	E086	1
chrX	94031968	94032057	E091	1
chrX	94039844	94039888	E097	1
chrX	94053396	94053446	E090	1
chrX	94064795	94064871	E124	1
chrX	94064990	94065092	E119	1
chrX	94067010	94067062	E091	1
chrX	94068687	94068817	E081,E082	2
chrX	94068898	94068948	E089	1
chrX	94069577	94069627	E021,E022	2
chrX	94069687	94069727	E086	1
chrX	94069792	94070056	E089,E090	2
chrX	94071776	94071898	E097	1
chrX	94076295	94076347	E022	1
chrX	94077664	94077718	E127	1
chrX	94077763	94077894	E125,E127	2
chrX	94086482	94086651	E007,E008,E017,E021,E050,E080,E081,E082,E083,E088,E089,E091,E114,E117,E118,E119,E121,E126	18
chrX	94089173	94089223	E091	1
chrX	94096871	94096935	E124	1
chrX	94100557	94100607	E021	1
chrX	94105672	94106120	E080,E081,E082,E083,E086,E088,E089,E090,E092,E093,E097,E127	12
chrX	94106186	94106275	E090	1
chrX	94108906	94109014	E091	1
chrX	94109220	94109565	E004,E005,E033,E086,E091	5
chrX	94109763	94109863	E086,E117	2
chrX	94110869	94110945	E021,E091	2
chrX	94111275	94111325	E021	1
chrX	94117791	94117841	E022	1
chrX	94124191	94124255	E124	1
chrX	94124637	94124697	E127	1
chrX	94125998	94126195	E004,E008,E022,E124	4
chrX	94126322	94126451	E008,E022	2
chrX	94126550	94126707	E008,E021,E022	3
chrX	94126792	94126853	E021	1
chrX	94127286	94127340	E098	1
chrX	94131194	94131248	E127	1
chrX	94132149	94132199	E022	1
chrX	94132558	94132666	E021,E022	2
chrX	94133717	94133767	E021	1
chrX	94134724	94134834	E082	1
chrX	94134976	94135030	E127	1
chrX	94137538	94137598	E127	1
chrX	94145251	94145388	E021,E022	2
chrX	94147352	94147406	E033	1
chrX	94149930	94149980	E022	1
chrX	94157103	94157163	E029	1
chrX	94157776	94157873	E086	1
chrX	94162900	94163911	E005,E022,E080,E089,E091,E124	6
chrX	94164330	94164380	E022	1
chrX	94168215	94168265	E093	1
chrX	94168441	94168481	E086	1
chrX	94169181	94169584	E022,E081,E083,E088,E091,E097,E127	7
chrX	94170622	94170672	E083	1
chrX	94170991	94171059	E127	1
chrX	94171595	94171690	E021	1
chrX	94171838	94171888	E021	1
chrX	94173741	94173814	E091	1
chrX	94177534	94177645	E051,E127	2
chrX	94186349	94186416	E022	1
chrX	94186623	94186803	E083,E091	2
chrX	94187101	94187923	E080,E083,E086,E091,E116	5
chrX	94188003	94188059	E083	1
chrX	94189535	94189585	E022	1
chrX	94191063	94191138	E124	1
chrX	94192167	94192227	E125	1
chrX	94192477	94192820	E005,E088,E091	3
chrX	94197206	94197263	E091	1
chrX	94197771	94197821	E083	1
chrX	94203605	94203723	E017,E022	2
chrX	94209379	94209949	E004,E007,E008,E021,E022,E033	6
chrX	94213223	94213282	E091	1
chrX	94215977	94216017	E086	1
chrX	94216023	94216188	E008	1
chrX	94216792	94217052	E005,E091,E119,E127	4
chrX	94217099	94217199	E005	1
chrX	94218786	94218839	E082	1
chrX	94218945	94219020	E082	1
chrX	94221603	94221646	E086	1
chrX	94222241	94222291	E022	1
chrX	94222667	94222721	E127	1
chrX	94230463	94230517	E127	1
chrX	94230671	94230813	E091	1
chrX	94232553	94232593	E086	1
chrX	94232695	94232786	E086	1
chrX	94232935	94233023	E125	1
chrX	94233144	94233200	E091	1
chrX	94233429	94233503	E086	1
chrX	94236858	94236908	E022	1
chrX	94238111	94238162	E093	1
chrX	94238472	94238552	E028	1
chrX	94238554	94238622	E080,E091	2
chrX	94244811	94244861	E021	1
chrX	94248904	94248944	E086	1
chrX	94261085	94261135	E093	1
chrX	94262087	94262141	E091,E127	2
chrX	94266355	94266436	E017	1
chrX	94267428	94267478	E022	1
chrX	94271256	94271395	E004,E005,E022	3
chrX	94274002	94274052	E021	1
chrX	94276500	94276571	E124	1
chrX	94278095	94278195	E119	1
chrX	94278321	94278401	E119	1
chrX	94278633	94278715	E021	1
chrX	94284946	94285000	E081	1
chrX	94285094	94285144	E082	1
chrX	94287949	94287993	E097	1
chrX	94288272	94288566	E028,E119,E127	3
chrX	94291010	94291076	E004,E091	2
chrX	94296440	94296524	E028	1
chrX	94299554	94299604	E051	1
chrX	94301083	94301182	E003,E021	2
chrX	94302236	94302286	E021	1
chrX	94306524	94306607	E124	1
chrX	94306886	94306977	E082,E126	2
chrX	94309690	94309761	E125	1
chrX	94310955	94311008	E086	1
chrX	94311025	94311352	E004,E021,E022,E097,E119,E125,E128	7
chrX	94312017	94312674	E004,E008,E017,E021,E022,E028,E051,E055,E081,E082,E089,E090,E119,E120,E121,E125,E126,E128	18
chrX	94313678	94314267	E006,E017,E028,E055,E056,E119,E120,E121,E125,E126,E127,E128	12
chrX	94314492	94314573	E128	1
chrX	94314646	94314756	E128	1
chrX	94314910	94314975	E125	1
chrX	94315018	94315159	E080,E119,E121,E125,E128	5
chrX	94315571	94315787	E055,E056,E080,E119,E126,E128	6
chrX	94315791	94315841	E082	1
chrX	94317951	94318001	E017	1
chrX	94318645	94318921	E006,E017,E055,E056,E119,E120,E121,E125,E128	9
chrX	94318961	94319021	E125	1
chrX	94322691	94322755	E124	1
chrX	94322924	94322988	E124	1
chrX	94323024	94323356	E081,E126,E127	3
chrX	94324004	94324044	E086	1
chrX	94324514	94324661	E086,E119	2
chrX	94326220	94326270	E055	1
chrX	94326392	94326472	E119	1
chrX	94326633	94326980	E004,E005,E008,E021,E022,E028,E050,E055,E091,E119,E128	11
chrX	94327057	94327202	E003,E004,E021,E022,E091	5
chrX	94329341	94329391	E022	1
chrX	94330032	94330082	E021	1
chrX	94330212	94330487	E119	1
chrX	94331110	94331201	E008	1
chrX	94331428	94331884	E003,E004,E006,E007,E008,E017,E021,E022,E028,E055,E114,E116,E119,E120,E121,E125,E126,E127	18
chrX	94332329	94332399	E127	1
chrX	94333449	94333499	E022	1
chrX	94334355	94334834	E003,E008,E021,E022	4
chrX	94338305	94338436	E003,E008,E021,E022	4
chrX	94338445	94338495	E021	1
chrX	94338592	94338736	E008	1
chrX	94338774	94339806	E003,E004,E008,E021,E022	5
chrX	94340189	94340249	E004	1
chrX	94344035	94344115	E119	1
chrX	94346098	94346148	E022	1
chrX	94347127	94347177	E051	1
chrX	94347578	94347756	E004,E008,E021,E022	4
chrX	94347863	94347929	E022	1
chrX	94349110	94349170	E003	1
chrX	94349301	94349453	E004,E021	2
chrX	94349705	94349800	E004	1
chrX	94349860	94350368	E004,E008	2
chrX	94350491	94350675	E004,E059	2
chrX	94350721	94350781	E004	1
chrX	94356326	94356406	E119	1
chrX	94356558	94356638	E008	1
chrX	94356951	94357078	E081,E082,E100	3
chrX	94357292	94357415	E081,E082,E089	3
chrX	94358599	94358686	E124	1
chrX	94360913	94360963	E021	1
chrX	94361838	94362018	E081,E082	2
chrX	94362175	94362552	E081,E082	2
chrX	94362648	94362743	E082	1
chrX	94362805	94362940	E082	1
chrX	94363114	94363174	E089	1
chrX	94363803	94363843	E086	1
chrX	94365944	94365994	E051	1
chrX	94370667	94370721	E033	1
chrX	94372604	94372959	E028,E119,E123	3
chrX	94373981	94374043	E082	1
chrX	94375000	94375080	E008	1
chrX	94377943	94378246	E081,E082	2
chrX	94379896	94379991	E081	1
chrX	94382473	94382513	E086	1
chrX	94393623	94393832	E080,E088,E093	3
chrX	94395152	94395211	E091,E093	2
chrX	94396769	94396863	E004	1
chrX	94396902	94397081	E004	1
chrX	94400833	94400930	E119	1
chrX	94400979	94401138	E022,E028,E091,E123	4
chrX	94401172	94401416	E022,E091	2
chrX	94401833	94401883	E022	1
chrX	94407975	94408025	E021	1
chrX	94408302	94408380	E127	1
chrX	94409046	94409106	E125	1
chrX	94410583	94410633	E021	1
chrX	94410893	94410943	E022	1
chrX	94411529	94411609	E008	1
chrX	94411740	94411790	E007	1
chrX	94412876	94412930	E033	1
chrX	94413406	94413647	E080,E091,E119	3
chrX	94418536	94418586	E021	1
chrX	94422732	94422782	E007	1
chrX	94424227	94424282	E127	1
chrX	94427694	94427992	E004,E007,E008,E021,E022,E086	6
chrX	94430932	94431050	E119	1
chrX	94431530	94431580	E021	1
chrX	94432889	94432964	E022	1
chrX	94437171	94437215	E097	1
chrX	94441198	94441278	E116	1
chrX	94445059	94445109	E017	1
chrX	94445376	94445716	E008,E017,E021,E022	4
chrX	94445776	94446016	E008	1
chrX	94451426	94451476	E021	1
chrX	94451633	94451725	E003,E008	2
chrX	94458177	94458268	E033	1
chrX	94462119	94462179	E022	1
chrX	94462481	94462577	E022	1
chrX	94462802	94462935	E017	1
chrX	94464588	94464692	E081	1
chrX	94474098	94474365	E004,E005,E022,E081	4
chrX	94479294	94479403	E119	1
chrX	94479750	94479790	E086	1
chrX	94482393	94482433	E086	1
chrX	94494212	94494262	E082	1
chrX	94495698	94495752	E033	1
chrX	94501903	94501953	E051	1
chrX	94510825	94510955	E004	1
chrX	94512755	94512851	E017	1
chrX	94524106	94524169	E022	1
chrX	94527170	94527220	E022	1
chrX	94527305	94527345	E086	1
chrX	94527498	94527548	E021	1
chrX	94528839	94528953	E086	1
chrX	94530664	94530714	E051	1
chrX	94533316	94533417	E081,E082	2
chrX	94545445	94545810	E003,E004,E007,E008,E021,E022,E028,E088	8
chrX	94546479	94547013	E022,E028,E057,E119,E124,E127	6
chrX	94547088	94547148	E004	1
chrX	94549867	94549917	E021	1
chrX	94549986	94550062	E021	1
chrX	94551255	94551305	E021	1
chrX	94558300	94558380	E119	1
chrX	94562295	94562420	E005,E021	2
chrX	94563235	94563285	E050	1
chrX	94564415	94564510	E021	1
chrX	94566355	94566513	E008,E022	2
chrX	94566571	94566621	E022	1
chrX	94567002	94567056	E128	1
chrX	94570911	94571049	E081	1
chrX	94574007	94574449	E003,E004,E008,E021,E022,E028,E051,E059,E116	9
chrX	94575961	94576011	E050	1
chrX	94576334	94576446	E021,E124	2
chrX	94580152	94580276	E008	1
chrX	94580338	94580435	E021	1
chrX	94584904	94585443	E005,E091	2
chrX	94585506	94585609	E005	1
chrX	94586041	94586392	E008,E021,E022	3
chrX	94587424	94587557	E008,E088	2
chrX	94587620	94587856	E004,E008,E080,E088	4
chrX	94587880	94587960	E008	1
chrX	94591577	94591627	E022	1
chrX	94599894	94599944	E022	1
chrX	94601923	94602234	E003,E051,E080,E081,E082,E088,E089,E090,E097,E114,E119,E126	12
chrX	94604214	94604264	E082	1
chrX	94605540	94605590	E017	1
chrX	94605666	94605759	E021	1
chrX	94605911	94605993	E022,E081,E082	3
chrX	94606020	94606310	E004,E008,E022	3
chrX	94611342	94611417	E121	1
chrX	94613023	94613073	E051	1
chrX	94614684	94614738	E127	1
chrX	94616142	94616414	E081,E089,E090	3
chrX	94617694	94617791	E057,E119	2
chrX	94618191	94618255	E124	1
chrX	94619427	94619467	E086	1
chrX	94623492	94623703	E004,E088	2
chrX	94628297	94628347	E091	1
chrX	94630104	94630184	E057	1
chrX	94632927	94632981	E127	1
chrX	94635005	94635059	E127	1
chrX	94637764	94638531	E028,E055,E057,E091,E093,E119,E120,E127	8
chrX	94638601	94638659	E127	1
chrX	94638691	94639295	E028,E057,E081,E119,E126,E127	6
chrX	94639323	94639512	E127	1
chrX	94642323	94642383	E125	1
chrX	94643281	94643358	E022,E050	2
chrX	94645970	94646118	E086,E125	2
chrX	94650582	94650622	E086	1
chrX	94651079	94651129	E109	1
chrX	94653257	94653311	E128	1
chrX	94653315	94653355	E086	1
chrX	94656916	94657048	E119,E127	2
chrX	94658485	94658539	E022	1
chrX	94673558	94673612	E127	1
chrX	94682403	94682709	E017,E028,E055,E057,E119,E126,E127,E128	8
chrX	94682872	94682922	E051	1
chrX	94683780	94683920	E028,E127	2
chrX	94684048	94684128	E028	1
chrX	94684849	94685036	E119	1
chrX	94685094	94685144	E017	1
chrX	94686343	94686413	E124	1
chrX	94686580	94686634	E127	1
chrX	94690079	94690414	E057,E080,E082,E119	4
chrX	94695482	94695569	E098	1
chrX	94695703	94695783	E028	1
chrX	94696245	94696299	E128	1
chrX	94696952	94697249	E082,E089,E090	3
chrX	94697420	94697490	E090	1
chrX	94701761	94701801	E086	1
chrX	94702483	94702595	E086,E093	2
chrX	94702648	94702702	E127	1
chrX	94705437	94706056	E081,E082	2
chrX	94706159	94706230	E081	1
chrX	94709614	94709714	E093	1
chrX	94709954	94710004	E082	1
chrX	94711597	94711647	E082	1
chrX	94711823	94711873	E051	1
chrX	94715934	94715988	E127	1
chrX	94717245	94717357	E083	1
chrX	94722627	94722667	E086	1
chrX	94725258	94725308	E093	1
chrX	94726525	94726632	E081,E082	2
chrX	94730809	94730873	E124	1
chrX	94737687	94737751	E124	1
chrX	94747416	94747466	E089	1
chrX	94747511	94748066	E089,E090	2
chrX	94748601	94748702	E017,E124	2
chrX	94749019	94749059	E086	1
chrX	94755540	94755594	E127	1
chrX	94755601	94755651	E114	1
chrX	94760785	94761370	E003,E004,E008,E021,E022,E119	6
chrX	94762429	94762543	E119	1
chrX	94762754	94762794	E086	1
chrX	94764601	94764774	E081	1
chrX	94766094	94766154	E089	1
chrX	94767108	94767170	E127	1
chrX	94769781	94769825	E080	1
chrX	94775821	94776069	E004	1
chrX	94776409	94776480	E097	1
chrX	94777805	94777859	E098	1
chrX	94781974	94782018	E097	1
chrX	94787312	94787406	E080	1
chrX	94788021	94788071	E082	1
chrX	94790769	94790819	E021	1
chrX	94792983	94793047	E086	1
chrX	94793111	94793164	E090	1
chrX	94794095	94794362	E004,E007,E080,E097	4
chrX	94798379	94798433	E098	1
chrX	94811169	94811223	E127	1
chrX	94816181	94816235	E127	1
chrX	94822307	94822367	E125	1
chrX	94828450	94828490	E086	1
chrX	94829425	94829610	E022,E124	2
chrX	94836328	94836382	E127	1
chrX	94836646	94836706	E005	1
chrX	94837078	94837128	E022	1
chrX	94847598	94847729	E080	1
chrX	94847790	94847892	E051,E080	2
chrX	94847922	94848001	E124,E127	2
chrX	94848325	94848626	E080	1
chrX	94854236	94854286	E051	1
chrX	94866749	94866829	E119	1
chrX	94872354	94872434	E116	1
chrX	94872781	94872831	E022	1
chrX	94875635	94875675	E086	1
chrX	94876547	94876655	E059	1
chrX	94877243	94877491	E059,E080	2
chrX	94879339	94879389	E017	1
chrX	94881914	94881958	E097	1
chrX	94882880	94883013	E022,E125	2
chrX	94884806	94885157	E004,E007,E008,E021	4
chrX	94891225	94891265	E086	1
chrX	94891454	94891652	E080,E086	2
chrX	94892180	94892230	E082	1
chrX	94893914	94893974	E125	1
chrX	94895592	94895691	E097	1
chrX	94896924	94896968	E097	1
chrX	94897037	94897087	E093	1
chrX	94901777	94901827	E017	1
chrX	94903576	94903640	E124	1
chrX	94905955	94906049	E086	1
chrX	94907418	94907497	E081	1
chrX	94908222	94908278	E081	1
chrX	94909940	94909994	E127	1
chrX	94911134	94911198	E124	1
chrX	94912394	94912516	E051,E119	2
chrX	94916291	94916333	E086	1
chrX	94916640	94916801	E081,E086	2
chrX	94917050	94917170	E119	1
chrX	94917367	94917407	E086	1
chrX	94917445	94917525	E059	1
chrX	94917708	94917822	E081,E082	2
chrX	94920471	94920541	E086	1
chrX	94921114	94921199	E121	1
chrX	94921229	94921370	E120,E121	2
chrX	94927848	94927914	E082	1
chrX	94930761	94931211	E028,E057,E081,E119,E127	5
chrX	94933739	94933957	E057	1
chrX	94934262	94934316	E127	1
chrX	94934340	94934476	E090	1
chrX	94934580	94934769	E086,E089,E090	3
chrX	94935057	94935148	E089	1
chrX	94935251	94935610	E081,E082,E089	3
chrX	94939224	94939278	E081	1
chrX	94939418	94939634	E081,E082,E126	3
chrX	94942051	94942181	E008	1
chrX	94942646	94942700	E021	1
chrX	94943951	94944001	E017	1
chrX	94944739	94944799	E125	1
chrX	94948414	94948932	E081,E082	2
chrX	94958075	94958125	E082	1
chrX	94958790	94959105	E055,E059,E116,E119,E121,E126	6
chrX	94960015	94960107	E017	1
chrX	94960402	94960452	E021	1
chrX	94962039	94962208	E090	1
chrX	94962263	94962315	E089,E090	2
chrX	94962361	94962501	E089,E090	2
chrX	94964532	94964582	E050	1
chrX	94972878	94972928	E021	1
chrX	94972961	94973126	E003,E008,E021,E022,E029	5
chrX	94973556	94974277	E005,E059,E081,E082,E086,E091,E126	7
chrX	94974614	94974674	E125	1
chrX	94975818	94975868	E090	1
chrX	94976166	94976302	E022,E089,E090	3
chrX	94977708	94977788	E123	1
chrX	94979716	94979913	E059	1
chrX	94980639	94980699	E125	1
chrX	94980770	94980897	E089,E090	2
chrX	94983504	94983719	E007,E081,E082,E088,E089,E090	6
chrX	94984534	94984611	E090,E127	2
chrX	94986412	94986488	E051	1
chrX	94988176	94988220	E097	1
chrX	94988547	94988750	E007	1
chrX	94989029	94989088	E088	1
chrX	95001912	95002010	E086	1
chrX	95002557	95002652	E082	1
chrX	95002962	95003113	E080,E081,E082,E088	4
chrX	95003163	95003246	E082	1
chrX	95006657	95006697	E086	1
chrX	95009456	95009880	E082,E120,E121,E126	4
chrX	95011563	95011617	E127	1
chrX	95014329	95014409	E123	1
chrX	95015452	95015806	E050,E051	2
chrX	95017764	95018125	E003,E004,E008,E021,E022,E050,E051,E080,E119	9
chrX	95018212	95018262	E051	1
chrX	95019962	95020644	E003,E004,E006,E007,E008,E017,E021,E022,E028,E032,E034,E050,E051,E055,E057,E059,E080,E081,E082,E083,E086,E088,E089,E090,E091,E092,E094,E097,E098,E114,E116,E117,E119,E120,E121,E122,E123,E124,E126,E127	40
chrX	95020889	95020943	E081	1
chrX	95021062	95021112	E082	1
chrX	95021300	95021417	E003,E081	2
chrX	95022729	95022828	E081,E088	2
chrX	95028717	95028795	E082	1
chrX	95028888	95029527	E081,E082	2
chrX	95033644	95033694	E091	1
chrX	95034124	95034181	E082	1
chrX	95034362	95034444	E081,E082	2
chrX	95035958	95036012	E127	1
chrX	95036015	95036402	E006,E081,E082,E083,E088	5
chrX	95042863	95043080	E005,E006,E126	3
chrX	95044053	95044119	E005	1
chrX	95045088	95045181	E127	1
chrX	95045789	95045923	E081	1
chrX	95046362	95046406	E097	1
chrX	95046946	95047234	E082,E088,E089,E090	4
chrX	95052130	95052210	E008	1
chrX	95052436	95052559	E004,E021	2
chrX	95055497	95055547	E050	1
chrX	95058952	95059015	E127	1
chrX	95059506	95059560	E127	1
chrX	95060896	95060936	E086	1
chrX	95061343	95061393	E022	1
chrX	95070770	95070892	E021,E022	2
chrX	95077465	95077527	E082,E097	2
chrX	95077916	95077977	E086	1
chrX	95079116	95079211	E127	1
chrX	95084043	95084097	E127	1
chrX	95091708	95091758	E017	1
chrX	95092457	95092624	E008,E022	2
chrX	95093062	95093329	E004	1
chrX	95095478	95095532	E127	1
chrX	95096833	95096883	E089	1
chrX	95098477	95098531	E126	1
chrX	95098539	95098708	E021,E081,E082,E088,E089,E090,E097,E100,E126	9
chrX	95098972	95099114	E100,E126	2
chrX	95099606	95099663	E022	1
chrX	95103032	95103313	E003,E008,E021,E022	4
chrX	95104219	95104399	E089,E090	2
chrX	95106231	95106280	E080	1
chrX	95114778	95114818	E086	1
chrX	95117595	95117645	E022	1
chrX	95119891	95119947	E127	1
chrX	95123228	95123322	E017,E098	2
chrX	95130157	95130301	E082,E089	2
chrX	95131329	95131369	E086	1
chrX	95132817	95132871	E033	1
chrX	95135587	95135865	E004	1
chrX	95136990	95137040	E082	1
chrX	95137133	95137183	E082	1
chrX	95138943	95139089	E088,E090	2
chrX	95139151	95139922	E005,E055,E081,E082,E088,E089,E090,E092,E094,E097,E098,E100,E120,E122,E126	15
chrX	95139956	95140635	E006,E028,E055,E080,E083,E086,E088,E089,E090,E092,E093,E094,E097,E098,E100,E114,E119,E120,E121,E122,E125,E126,E128	23
chrX	95140746	95140821	E097	1
chrX	95140872	95140926	E097	1
chrX	95140942	95141216	E088,E097,E126	3
chrX	95141265	95141339	E097	1
chrX	95141744	95141825	E088	1
chrX	95144337	95144577	E004,E022	2
chrX	95145364	95145598	E006,E081,E082,E088,E089,E090	6
chrX	95145876	95145929	E090	1
chrX	95148397	95148447	E021	1
chrX	95148664	95149055	E006,E055,E081,E082,E088,E089,E090,E098,E100,E120,E121,E125,E126,E128	14
chrX	95149737	95149787	E082	1
chrX	95150264	95150347	E081	1
chrX	95150963	95151124	E081	1
chrX	95151826	95151880	E127	1
chrX	95152395	95152449	E081	1
chrX	95153549	95153589	E086	1
chrX	95158390	95159324	E003,E004,E005,E007,E008,E021,E022,E081,E082,E088,E122,E123	12
chrX	95162173	95162460	E004,E086,E088,E122,E123	5
chrX	95166288	95166388	E008	1
chrX	95168123	95168173	E022	1
chrX	95168276	95168420	E008,E088	2
chrX	95168781	95168868	E050,E097,E118	3
chrX	95173474	95173528	E033	1
chrX	95174633	95175139	E004,E122	2
chrX	95178150	95178206	E127	1
chrX	95183516	95183580	E124	1
chrX	95187439	95187712	E081,E082	2
chrX	95189802	95189864	E033	1
chrX	95191085	95191135	E082	1
chrX	95195639	95195689	E051	1
chrX	95195896	95195958	E022	1
chrX	95197161	95197233	E081,E082	2
chrX	95198150	95198200	E082	1
chrX	95198839	95198879	E086	1
chrX	95199516	95199566	E082	1
chrX	95200595	95200824	E057,E119,E122	3
chrX	95203595	95203653	E017	1
chrX	95204632	95204984	E028,E057,E117,E119,E127	5
chrX	95205635	95205704	E097	1
chrX	95205825	95205909	E089	1
chrX	95206471	95206551	E119	1
chrX	95207787	95207837	E088	1
chrX	95208295	95208384	E088	1
chrX	95208583	95209088	E086,E088,E122	3
chrX	95209892	95209976	E086,E097	2
chrX	95210077	95210264	E097	1
chrX	95210440	95210484	E097	1
chrX	95210892	95210969	E086,E097	2
chrX	95211752	95212100	E003,E008,E021,E022,E081,E082	6
chrX	95212434	95212498	E022	1
chrX	95215858	95215940	E124	1
chrX	95216166	95216206	E086	1
chrX	95221235	95221319	E122	1
chrX	95221368	95221490	E122	1
chrX	95221528	95222001	E122	1
chrX	95222071	95222144	E122	1
chrX	95222201	95222335	E122	1
chrX	95223239	95223299	E122	1
chrX	95223374	95223520	E122	1
chrX	95225515	95225565	E089	1
chrX	95228553	95228820	E089,E090	2
chrX	95228865	95229436	E081,E089,E090	3
chrX	95229631	95229681	E090	1
chrX	95229796	95229868	E090	1
chrX	95229927	95229977	E021	1
chrX	95230041	95230289	E021,E127	2
chrX	95231980	95232030	E017	1
chrX	95237884	95237943	E082	1
chrX	95241841	95241921	E123	1
chrX	95243069	95243185	E097	1
chrX	95243295	95243345	E089	1
chrX	95244557	95244659	E059,E082	2
chrX	95250730	95250870	E055,E057,E121,E127	4
chrX	95252711	95252791	E116,E127	2
chrX	95254412	95254456	E097	1
chrX	95255224	95255291	E097	1
chrX	95255815	95255948	E088	1
chrX	95255993	95256285	E088,E122	2
chrX	95256402	95256452	E089	1
chrX	95257204	95257287	E082	1
chrX	95257394	95257922	E017,E033,E081,E082,E088,E089,E090,E097,E100	9
chrX	95257938	95258003	E088	1
chrX	95258219	95258269	E088	1
chrX	95259304	95259906	E004,E006,E008,E017,E022,E028,E055,E056,E057,E119,E120,E122,E125,E126,E127,E128	16
chrX	95278614	95278664	E022	1
chrX	95282064	95282254	E081,E089,E097	3
chrX	95282365	95283229	E028,E081,E082,E083,E088,E089,E090,E097,E100,E126	10
chrX	95283341	95283433	E089,E090	2
chrX	95283437	95283590	E081,E082,E090	3
chrX	95284370	95284424	E127	1
chrX	95285317	95285367	E082	1
chrX	95288910	95288970	E125	1
chrX	95290237	95290312	E127	1
chrX	95290712	95290797	E021,E022	2
chrX	95292006	95292468	E004	1
chrX	95298762	95298898	E127	1
chrX	95299311	95299391	E119	1
chrX	95312754	95312813	E081,E086	2
chrX	95320598	95320652	E127	1
chrX	95321686	95321736	E021	1
chrX	95321741	95321801	E004	1
chrX	95322385	95322577	E005	1
chrX	95330440	95330484	E097	1
chrX	95338697	95338777	E116	1
chrX	95341290	95341349	E088	1
chrX	95341753	95341905	E017,E088	2
chrX	95342130	95342261	E088	1
chrX	95342439	95342479	E086	1
chrX	95343174	95343224	E051	1
chrX	95344388	95344448	E003	1
chrX	95344833	95344887	E127	1
chrX	95349722	95349889	E081,E082	2
chrX	95351095	95351217	E008,E082	2
chrX	95351863	95351938	E081,E082	2
chrX	95355568	95355648	E116	1
chrX	95357321	95357382	E033	1
chrX	95358009	95358375	E081,E082	2
chrX	95360473	95360552	E098	1
chrX	95361447	95361487	E086	1
chrX	95362023	95362073	E021	1
chrX	95367968	95368028	E125	1
chrX	95376344	95376394	E082	1
chrX	95379505	95379560	E082,E127	2
chrX	95380618	95380759	E081,E089	2
chrX	95380834	95380874	E086	1
chrX	95381020	95381091	E081	1
chrX	95381325	95381370	E097	1
chrX	95384993	95385056	E081	1
chrX	95389573	95389668	E091	1
chrX	95390603	95390975	E004,E088,E097,E127	4
chrX	95391034	95391078	E097	1
chrX	95395911	95396080	E004,E006	2
chrX	95396090	95396150	E006	1
chrX	95397316	95397380	E051	1
chrX	95397504	95397544	E086	1
chrX	95402148	95402214	E097	1
chrX	95402255	95402315	E089	1
chrX	95402382	95403486	E006,E082,E083,E088,E089,E090,E097,E098,E100	9
chrX	95403582	95403643	E088	1
chrX	95403759	95403849	E088	1
chrX	95409054	95409121	E088	1
chrX	95411837	95411902	E050	1
chrX	95413027	95413077	E093	1
chrX	95417453	95417585	E005	1
chrX	95417802	95417865	E080	1
chrX	95419537	95419633	E017,E091	2
chrX	95419670	95419742	E005	1
chrX	95421550	95421608	E017	1
chrX	95422032	95422093	E088	1
chrX	95422254	95422329	E090	1
chrX	95422353	95422403	E089	1
chrX	95425695	95425865	E004,E088	2
chrX	95427685	95427752	E089	1
chrX	95427864	95428002	E089,E090	2
chrX	95428004	95428191	E089,E119	2
chrX	95428557	95428660	E090	1
chrX	95431106	95431156	E088	1
chrX	95431808	95432373	E006,E022,E081,E082,E088,E089,E090	7
chrX	95433967	95434021	E127	1
chrX	95434329	95434407	E017	1
chrX	95436242	95436974	E004,E005,E008,E022,E028,E057,E098	7
chrX	95437123	95437701	E003,E004,E005,E006,E008,E017,E021,E022,E050,E051,E055,E080,E081,E082,E088,E091,E097,E114,E118,E119,E122,E126,E127	23
chrX	95437975	95438025	E088	1
chrX	95438388	95438575	E088	1
chrX	95438616	95438871	E088	1
chrX	95438886	95439190	E003,E004,E008,E017,E021,E022,E028,E055,E056,E059,E080,E081,E082,E086,E088,E089,E090,E114,E119,E120,E127	21
chrX	95439930	95439990	E004	1
chrX	95440997	95441051	E127	1
chrX	95441203	95441359	E097,E119	2
chrX	95451332	95451372	E086	1
chrX	95451405	95451507	E008,E022	2
chrX	95451580	95451640	E125	1
chrX	95451761	95451811	E021	1
chrX	95452055	95452105	E022	1
chrX	95456428	95456480	E022	1
chrX	95457541	95457581	E086	1
chrX	95460067	95460263	E094,E098,E118	3
chrX	95460853	95460903	E082	1
chrX	95463598	95464048	E059	1
chrX	95467134	95467206	E088,E097	2
chrX	95468831	95468871	E086	1
chrX	95469239	95469279	E086	1
chrX	95469842	95469987	E094,E098	2
chrX	95475434	95475524	E082	1
chrX	95479350	95479585	E004,E008,E022,E081	4
chrX	95482975	95483039	E124	1
chrX	95485051	95485185	E017,E022,E050	3
chrX	95487383	95487711	E094	1
chrX	95490772	95490854	E082,E127	2
chrX	95494380	95494437	E097	1
chrX	95498030	95498084	E033	1
chrX	95498132	95498364	E089,E090,E094	3
chrX	95499463	95499517	E090	1
chrX	95499661	95500768	E003,E008,E059,E083,E084,E086,E088,E089,E090,E092,E097,E100,E118	13
chrX	95500805	95500921	E089,E090	2
chrX	95500988	95501038	E090	1
chrX	95501171	95501234	E050,E090	2
chrX	95501245	95501379	E089,E090	2
chrX	95501382	95501432	E090	1
chrX	95501496	95501919	E089,E090	2
chrX	95507409	95507459	E050	1
chrX	95516207	95516280	E004	1
chrX	95520445	95520495	E082	1
chrX	95523796	95523876	E119	1
chrX	95542759	95542803	E097	1
chrX	95556909	95556953	E097	1
chrX	95566572	95566749	E004	1
chrX	95568889	95568969	E119	1
chrX	95569958	95570456	E006,E017,E028,E056,E057,E059,E080,E100,E114,E117,E119,E120,E121,E125,E126,E127,E128	17
chrX	95572619	95572698	E082	1
chrX	95573486	95573562	E126	1
chrX	95575053	95575103	E022	1
chrX	95581037	95581129	E082	1
chrX	95584198	95584252	E127	1
chrX	95585689	95585729	E086	1
chrX	95591610	95591673	E091	1
chrX	95598178	95598247	E124	1
chrX	95598530	95598590	E125	1
chrX	95606927	95606977	E091	1
chrX	95607359	95607441	E091	1
chrX	95608026	95608080	E127	1
chrX	95611519	95611616	E128	1
chrX	95616874	95617337	E022,E028,E057,E119,E127	5
chrX	95617475	95617616	E127	1
chrX	95617784	95617824	E086	1
chrX	95617887	95617980	E081	1
chrX	95622186	95622278	E119	1
chrX	95622823	95622910	E127	1
chrX	95627220	95627270	E082	1
chrX	95627469	95627563	E050,E051	2
chrX	95627660	95627710	E091	1
chrX	95627713	95627827	E008	1
chrX	95627840	95628297	E003,E004,E006,E008,E017,E021,E028,E029,E050,E051,E055,E056,E057,E059,E080,E081,E082,E083,E084,E085,E086,E088,E089,E090,E091,E092,E093,E094,E097,E098,E100,E109,E114,E117,E118,E119,E120,E121,E122,E123,E124,E125,E126,E127,E128	45
chrX	95629394	95629474	E127	1
chrX	95631128	95631625	E017,E055,E056,E086,E088	5
chrX	95631695	95631791	E088	1
chrX	95632709	95632851	E006,E055,E126	3
chrX	95633404	95633467	E017,E097	2
chrX	95634466	95634520	E127	1
chrX	95634756	95634808	E055,E090	2
chrX	95634873	95635486	E086,E089,E090,E097,E122,E126	6
chrX	95635508	95635580	E089	1
chrX	95635625	95635738	E086,E089,E090	3
chrX	95635818	95635890	E090	1
chrX	95636647	95636687	E086	1
chrX	95637344	95637408	E124	1
chrX	95638230	95638417	E088,E091	2
chrX	95638424	95638464	E086	1
chrX	95638473	95638646	E088,E091	2
chrX	95638671	95638721	E091	1
chrX	95638803	95638878	E088,E091	2
chrX	95642075	95642242	E056,E086,E091	3
chrX	95642681	95642721	E086	1
chrX	95642848	95643066	E017,E089,E098	3
chrX	95643069	95643119	E021	1
chrX	95644477	95644568	E017,E055,E056,E126	4
chrX	95644667	95645015	E017,E055,E056,E057,E088,E089,E097,E120,E127	9
chrX	95645616	95645670	E033	1
chrX	95646121	95646181	E125	1
chrX	95646913	95647044	E003,E004,E022	3
chrX	95649220	95650036	E004,E005,E006,E017,E055,E056,E059,E080,E086,E091,E120,E121,E126	13
chrX	95650057	95650196	E091	1
chrX	95652142	95652196	E127	1
chrX	95653825	95653865	E086	1
chrX	95654911	95654961	E093	1
chrX	95656001	95656041	E086	1
chrX	95658389	95658476	E056,E086	2
chrX	95658536	95658813	E050,E122	2
chrX	95660761	95661153	E003,E008,E021,E022	4
chrX	95661249	95661415	E003,E021	2
chrX	95661501	95661581	E008,E021	2
chrX	95661924	95662050	E088,E091,E122	3
chrX	95662090	95663101	E004,E005,E006,E017,E055,E056,E059,E083,E084,E086,E088,E089,E090,E091,E092,E094,E097,E098,E100,E109,E114,E118,E119,E120,E121,E122,E125,E126,E128	29
chrX	95663138	95663359	E006,E059,E114,E124,E127	5
chrX	95664857	95664940	E017,E055	2
chrX	95665135	95665179	E097	1
chrX	95666082	95666176	E088	1
chrX	95666399	95666449	E090	1
chrX	95666560	95666652	E090	1
chrX	95666705	95666811	E089,E090	2
chrX	95667555	95667609	E127	1
chrX	95668612	95668766	E003,E008,E021,E022	4
chrX	95668768	95668848	E119	1
chrX	95669385	95669445	E125	1
chrX	95672473	95672533	E029	1
chrX	95672908	95672997	E124	1
chrX	95676176	95676266	E126	1
chrX	95676804	95676912	E033	1
chrX	95677824	95677931	E091	1
chrX	95677999	95678099	E088,E091	2
chrX	95678156	95678278	E005,E091	2
chrX	95678389	95678452	E081	1
chrX	95678765	95678845	E127	1
chrX	95679007	95679338	E006,E017,E029,E050,E051,E055,E056,E088,E091,E097,E100,E114,E120,E121,E124,E126,E128	17
chrX	95679759	95679809	E051	1
chrX	95679838	95680064	E050,E055,E124	3
chrX	95680164	95680519	E029,E050,E051,E055,E088,E091,E097,E100,E120,E124	10
chrX	95680528	95680578	E051	1
chrX	95684281	95684331	E022	1
chrX	95684372	95684451	E022	1
chrX	95685745	95686748	E004,E006,E008,E017,E055,E056,E082,E088,E097,E122	10
chrX	95687506	95688455	E006,E055,E056,E088,E093,E097,E120,E121,E122,E126,E128	11
chrX	95688556	95688657	E021,E086,E088,E127	4
chrX	95688702	95689001	E006,E050,E051,E056,E082,E083,E088,E120,E122	9
chrX	95689546	95689624	E122	1
chrX	95690500	95691774	E006,E017,E055,E056,E057,E059,E081,E082,E083,E088,E089,E090,E093,E100,E114,E119,E120,E121,E122,E125,E126,E128	22
chrX	95692598	95692771	E083	1
chrX	95692934	95693079	E089,E090,E091,E100	4
chrX	95693749	95694114	E055,E056,E057,E089,E090,E120,E126	7
chrX	95694268	95694348	E089,E090	2
chrX	95694479	95694529	E090	1
chrX	95696020	95696229	E055,E056,E089,E097,E100,E120	6
chrX	95697067	95697117	E090	1
chrX	95698338	95698388	E089	1
chrX	95698706	95698940	E004,E055,E056,E091,E120,E121	6
chrX	95699033	95699116	E091	1
chrX	95700523	95700954	E029,E050,E055,E080,E086,E088,E091,E122,E124	9
chrX	95702253	95702529	E008,E017,E022,E120	4
chrX	95703401	95703484	E097	1
chrX	95704231	95705309	E051,E081,E082,E088,E089,E090,E093,E097,E120,E124,E126	11
chrX	95705359	95705447	E090	1
chrX	95707158	95707198	E086	1
chrX	95707613	95707677	E124	1
chrX	95707742	95707927	E081,E082,E089,E090	4
chrX	95708189	95708537	E081,E082,E088,E098,E114,E116	6
chrX	95708609	95708659	E089	1
chrX	95709609	95709706	E051	1
chrX	95710228	95710395	E050,E081,E082	3
chrX	95710542	95710596	E127	1
chrX	95713713	95713822	E124	1
chrX	95714037	95714077	E086	1
chrX	95714516	95714576	E004	1
chrX	95715361	95715573	E022,E033	2
chrX	95715642	95715724	E008	1
chrX	95715767	95715869	E004	1
chrX	95716834	95716999	E097	1
chrX	95721659	95721709	E089	1
chrX	95725576	95725663	E127	1
chrX	95727347	95727411	E082	1
chrX	95727801	95727851	E021	1
chrX	95727925	95728208	E050,E051,E056,E059	4
chrX	95728312	95728459	E081,E082	2
chrX	95729138	95729734	E017,E055,E056,E088,E094,E098,E109,E114,E120,E122,E126	11
chrX	95729780	95730027	E055,E056,E122	3
chrX	95731934	95732090	E017,E056,E126	3
chrX	95732094	95732148	E127	1
chrX	95732492	95732576	E017,E120	2
chrX	95735194	95735514	E006,E017,E028,E055,E056,E114,E120,E121,E122,E125,E126,E127,E128	13
chrX	95736885	95737105	E005,E091	2
chrX	95737682	95737722	E086	1
chrX	95738352	95738453	E008	1
chrX	95738505	95739084	E003,E008,E021,E022,E055,E081	6
chrX	95739310	95739458	E008	1
chrX	95741744	95741794	E022	1
chrX	95747916	95748053	E003,E004,E022	3
chrX	95753095	95753186	E124	1
chrX	95753639	95753689	E021	1
chrX	95753881	95753935	E127	1
chrX	95754210	95754297	E088,E089	2
chrX	95754307	95754423	E090,E100	2
chrX	95758038	95758102	E124	1
chrX	95758142	95758289	E022,E059	2
chrX	95759748	95759818	E118	1
chrX	95763878	95763986	E082	1
chrX	95770303	95770383	E119	1
chrX	95771291	95771351	E125	1
chrX	95777197	95777280	E091	1
chrX	95777299	95777430	E092,E120	2
chrX	95779467	95779604	E089	1
chrX	95779607	95779775	E089,E097	2
chrX	95787496	95787536	E086	1
chrX	95787787	95787837	E091	1
chrX	95788351	95788401	E022	1
chrX	95789816	95789926	E050	1
chrX	95791059	95791301	E083,E089,E090,E098	4
chrX	95792160	95792271	E004	1
chrX	95792514	95792564	E021	1
chrX	95792945	95793964	E004,E005,E022,E084,E091,E093,E094,E098,E127	9
chrX	95794053	95794113	E005	1
chrX	95795177	95795488	E050,E051,E084,E124	4
chrX	95795597	95795651	E033	1
chrX	95796266	95796483	E081,E082	2
chrX	95796548	95796694	E004,E097	2
chrX	95797518	95797650	E082,E097,E098	3
chrX	95797998	95798052	E127	1
chrX	95798403	95798670	E004,E082	2
chrX	95799523	95799576	E051	1
chrX	95800638	95800688	E109	1
chrX	95801359	95801703	E003,E004,E006,E008,E021,E022,E050,E086,E088,E091,E097,E114	12
chrX	95802921	95802971	E088,E097	2
chrX	95803255	95803353	E022	1
chrX	95803408	95803655	E008,E022	2
chrX	95804819	95805037	E029,E124	2
chrX	95805245	95805395	E059	1
chrX	95806026	95806288	E081,E082	2
chrX	95806411	95806607	E021,E081,E082,E124	4
chrX	95806659	95806703	E097	1
chrX	95807512	95807594	E097	1
chrX	95809454	95809504	E051	1
chrX	95811554	95811632	E097	1
chrX	95811885	95812359	E006,E008,E017,E083,E084,E088,E089,E090,E092,E097	10
chrX	95813463	95813542	E124	1
chrX	95816228	95816507	E081,E082,E098	3
chrX	95817688	95817812	E097	1
chrX	95818383	95818639	E006,E029,E055,E088,E100,E114,E126	7
chrX	95818642	95819499	E006,E017,E029,E055,E056,E081,E088,E089,E090,E091,E094,E097,E098,E100,E114,E119,E120,E124,E126	19
chrX	95819611	95820005	E006,E017,E029,E056,E098,E100,E117,E120,E122,E124,E126	11
chrX	95820469	95820662	E088,E124	2
chrX	95821681	95822198	E081,E082,E097,E126	4
chrX	95822564	95822641	E082,E126	2
chrX	95823039	95823451	E029,E050,E056,E081,E082,E124,E126	7
chrX	95825165	95825215	E051	1
chrX	95825373	95825453	E008	1
chrX	95825587	95825686	E033,E127	2
chrX	95827476	95827530	E022	1
chrX	95828579	95828656	E097	1
chrX	95828697	95828853	E021,E080,E082,E091	4
chrX	95829717	95829767	E082	1
chrX	95830026	95830504	E004,E091	2
chrX	95830583	95830741	E021,E091	2
chrX	95831449	95831711	E017,E029,E055,E056,E059,E080,E121,E122,E124,E126	10
chrX	95832671	95832725	E127	1
chrX	95833143	95833183	E086	1
chrX	95833951	95834005	E033	1
chrX	95834019	95834285	E081	1
chrX	95834468	95834540	E029,E056	2
chrX	95835034	95835092	E017	1
chrX	95835925	95836089	E005,E091	2
chrX	95836591	95836727	E029,E080	2
chrX	95836846	95837002	E080	1
chrX	95839264	95839308	E097	1
chrX	95845475	95845515	E086	1
chrX	95845540	95845717	E086,E120,E121	3
chrX	95846501	95846706	E055,E056,E059,E081,E082,E086,E088,E089,E090,E100,E119,E120,E126	13
chrX	95847950	95848004	E127	1
chrX	95848187	95848241	E127	1
chrX	95848540	95848662	E091	1
chrX	95848975	95849115	E080,E091,E127	3
chrX	95850573	95850726	E081	1
chrX	95850844	95850884	E086	1
chrX	95851024	95851129	E081,E082	2
chrX	95851591	95851685	E086,E127	2
chrX	95859044	95859094	E089	1
chrX	95859127	95859221	E008	1
chrX	95861558	95861598	E034	1
chrX	95864510	95864564	E127	1
chrX	95865164	95865214	E089	1
chrX	95866610	95866960	E017,E055,E056,E059,E080,E082,E086,E088,E089,E092,E097,E120,E121,E125,E126,E128	16
chrX	95866990	95867327	E004,E055,E081,E082,E090,E126	6
chrX	95867618	95867731	E089,E126	2
chrX	95868492	95868576	E082	1
chrX	95868642	95868762	E081,E082	2
chrX	95869011	95869114	E124	1
chrX	95870461	95870791	E080,E088,E091,E126	4
chrX	95872092	95872172	E057	1
chrX	95872210	95872287	E120	1
chrX	95872587	95872677	E051,E128	2
chrX	95873776	95873877	E029	1
chrX	95874654	95874930	E028,E051,E055,E056,E057,E120,E126,E128	8
chrX	95876561	95876611	E082	1
chrX	95876735	95876810	E082,E088,E091,E127	4
chrX	95876934	95877175	E017,E055,E056,E088,E089,E091,E100,E120,E126,E128	10
chrX	95880667	95880801	E004	1
chrX	95887198	95887259	E081	1
chrX	95890850	95890890	E086	1
chrX	95893078	95893136	E127	1
chrX	95894365	95894415	E022	1
chrX	95897797	95897902	E008,E021,E124	3
chrX	95898586	95898668	E051,E114	2
chrX	95899852	95899896	E097	1
chrX	95899994	95900063	E127	1
chrX	95900089	95900139	E121	1
chrX	95900214	95900374	E091,E120	2
chrX	95900854	95901155	E004,E086	2
chrX	95901952	95902002	E032	1
chrX	95903275	95903349	E007,E021	2
chrX	95903581	95903635	E120	1
chrX	95903761	95903821	E004	1
chrX	95903846	95903907	E050,E051	2
chrX	95904104	95904296	E008,E022	2
chrX	95905098	95905148	E017	1
chrX	95906131	95906181	E091	1
chrX	95908202	95908278	E127	1
chrX	95910568	95910645	E097	1
chrX	95910658	95910798	E022,E086,E097	3
chrX	95911329	95911379	E051	1
chrX	95911428	95911536	E109	1
chrX	95916939	95916989	E051	1
chrX	95918936	95918986	E021	1
chrX	95920209	95920299	E080	1
chrX	95920550	95920604	E127	1
chrX	95920763	95920812	E086	1
chrX	95921188	95921259	E097	1
chrX	95922701	95922763	E088	1
chrX	95926585	95926639	E127	1
chrX	95929505	95929621	E091	1
chrX	95929629	95929673	E097	1
chrX	95931651	95931731	E059	1
chrX	95931764	95931804	E086	1
chrX	95931843	95932007	E017,E059,E121	3
chrX	95932465	95932538	E091	1
chrX	95932647	95932842	E091	1
chrX	95933611	95933719	E094	1
chrX	95934189	95934390	E090,E122	2
chrX	95935407	95935484	E109	1
chrX	95935512	95935589	E127	1
chrX	95935955	95936000	E097	1
chrX	95937033	95937090	E093	1
chrX	95937448	95937886	E032,E033,E034,E093	4
chrX	95938013	95938147	E033,E093	2
chrX	95938521	95938571	E089	1
chrX	95938800	95941919	E003,E004,E005,E006,E007,E008,E017,E021,E022,E028,E029,E032,E033,E034,E046,E050,E051,E055,E056,E057,E059,E080,E081,E082,E083,E084,E085,E086,E088,E089,E090,E091,E092,E093,E094,E097,E098,E100,E109,E114,E116,E117,E118,E119,E120,E121,E122,E124,E125,E126,E127,E128	52
chrX	95941927	95942019	E090	1
chrX	95942178	95942244	E034,E089	2
chrX	95942262	95942342	E008	1
chrX	95942754	95942808	E081	1
chrX	95942841	95943242	E081,E082,E088,E126,E127	5
chrX	95943819	95944154	E003,E004,E008,E021,E022	5
chrX	95944239	95944344	E008,E124	2
chrX	95944542	95944643	E004,E090	2
chrX	95944685	95945397	E004,E017,E055,E056,E081,E082,E083,E088,E089,E090,E091,E120,E126	13
chrX	95946152	95946223	E127	1
chrX	95946734	95946836	E004	1
chrX	95946848	95946937	E097	1
chrX	95947496	95948284	E017,E029,E055,E056,E088,E089,E090,E091,E097,E098,E100,E119,E120,E121,E124,E126,E127,E128	18
chrX	95948478	95948538	E046	1
chrX	95948563	95948761	E004	1
chrX	95952862	95952914	E093	1
chrX	95953327	95953453	E081,E082	2
chrX	95953497	95953579	E081	1
chrX	95954708	95954752	E080	1
chrX	95955685	95955919	E029,E033,E080,E094,E100,E109,E124	7
chrX	95956579	95956874	E057	1
chrX	95957866	95957926	E004	1
chrX	95958441	95958684	E080,E084,E109,E117,E122	5
chrX	95958772	95958835	E122	1
chrX	95958892	95959133	E004,E005,E022,E056,E122,E125,E127,E128	8
chrX	95959188	95959306	E056,E057,E091,E122	4
chrX	95959427	95959536	E080	1
chrX	95959579	95959968	E017,E029,E056,E057,E122,E124,E126,E128	8
chrX	95961116	95961192	E081,E082,E088	3
chrX	95961902	95961952	E022	1
chrX	95962655	95963197	E004,E006,E017,E050,E051,E055,E059,E081,E082,E083,E088,E089,E090,E093,E125,E126	16
chrX	95963851	95963956	E090,E093	2
chrX	95964828	95964906	E004	1
chrX	95965015	95965449	E003,E004,E008,E021,E022,E091	6
chrX	95967076	95967240	E126	1
chrX	95967354	95967515	E050,E055,E126	3
chrX	95968113	95968183	E118	1
chrX	95968353	95968738	E084,E085,E091,E092,E094,E100,E109,E118	8
chrX	95969481	95969665	E017,E055,E056,E057,E100,E124	6
chrX	95970587	95970876	E017,E029,E033,E100,E120,E121,E126,E128	8
chrX	95970925	95970989	E017	1
chrX	95975017	95975146	E119	1
chrX	95975976	95976059	E006,E088	2
chrX	95976352	95976776	E017,E029,E033,E059,E084,E085,E086,E093,E116,E118	10
chrX	95977742	95978217	E029,E046,E088,E089,E091,E116,E119,E124,E127	9
chrX	95978321	95978381	E029	1
chrX	95979918	95980021	E100	1
chrX	95980537	95980709	E050,E088,E126	3
chrX	95981456	95981603	E004,E093	2
chrX	95982011	95982278	E092,E098	2
chrX	95983443	95983499	E086	1
chrX	95984036	95984593	E003,E004,E008,E021,E022,E122,E124	7
chrX	95984974	95985034	E004	1
chrX	95985469	95985600	E004	1
chrX	95985669	95985814	E004	1
chrX	95985928	95986061	E004	1
chrX	95986125	95986333	E004	1
chrX	95986764	95986856	E119	1
chrX	95987918	95987968	E091	1
chrX	95988221	95988319	E091	1
chrX	95988321	95988716	E004,E055,E119,E126	4
chrX	95988763	95989216	E004,E081,E082,E091	4
chrX	95991462	95991512	E091	1
chrX	95991685	95991735	E091	1
chrX	95993062	95993116	E098	1
chrX	95994749	95994799	E091	1
chrX	95994800	95994850	E085	1
chrX	95994901	95994983	E091	1
chrX	95995619	95995669	E088	1
chrX	95995840	95995894	E033	1
chrX	95996378	95996428	E022	1
chrX	95996778	95996842	E086	1
chrX	96001620	96001664	E080	1
chrX	96003016	96003076	E125	1
chrX	96003271	96003374	E118	1
chrX	96004529	96004609	E008	1
chrX	96004805	96004948	E029,E051,E124	3
chrX	96005100	96005154	E100	1
chrX	96005821	96005881	E125	1
chrX	96007635	96007712	E029	1
chrX	96007795	96008023	E004,E057,E084,E085,E086,E092,E094,E098,E128	9
chrX	96008081	96008121	E086	1
chrX	96008229	96008298	E126	1
chrX	96009289	96009339	E017	1
chrX	96010004	96010054	E091	1
chrX	96010978	96011018	E086	1
chrX	96011583	96011783	E055,E056,E126	3
chrX	96014330	96014499	E081	1
chrX	96014624	96014701	E109	1
chrX	96016512	96017208	E021,E059	2
chrX	96017246	96017329	E059	1
chrX	96018057	96018121	E093	1
chrX	96018582	96018687	E004	1
chrX	96018732	96018908	E004,E094,E109	3
chrX	96019378	96019534	E004	1
chrX	96019581	96020123	E004,E050,E084,E116	4
chrX	96020655	96020780	E004	1
chrX	96021744	96021808	E124	1
chrX	96021906	96022052	E004,E005,E091,E127	4
chrX	96022596	96022636	E086	1
chrX	96024548	96024619	E055,E120	2
chrX	96024833	96024932	E080,E097	2
chrX	96025372	96025422	E032	1
chrX	96025438	96025644	E003,E004,E006,E008,E017,E021,E032,E033,E050,E055,E056,E059,E080,E081,E082,E083,E084,E086,E088,E089,E090,E092,E093,E094,E097,E114,E116,E117,E119,E121,E122,E126,E127	33
chrX	96026021	96026097	E029	1
chrX	96026603	96026816	E004,E029,E050,E124	4
chrX	96027163	96027312	E088	1
chrX	96027358	96027411	E088	1
chrX	96027825	96027875	E088	1
chrX	96029118	96029234	E119	1
chrX	96030127	96030177	E082	1
chrX	96032095	96032295	E017,E057,E120,E121,E125,E126,E127,E128	8
chrX	96036038	96036088	E022	1
chrX	96038051	96038379	E028,E057,E086	3
chrX	96038564	96038757	E004,E022,E055,E056,E080,E126	6
chrX	96038835	96038904	E082	1
chrX	96039727	96039975	E017,E057,E080	3
chrX	96040955	96041009	E033	1
chrX	96041267	96041369	E004	1
chrX	96042182	96042239	E127	1
chrX	96044538	96044588	E083	1
chrX	96044781	96044861	E116	1
chrX	96045800	96045897	E059	1
chrX	96046581	96047056	E055,E056,E083,E086,E088,E089,E090,E097,E100,E119,E120,E121,E125,E126,E128	15
chrX	96047223	96047322	E083	1
chrX	96048017	96048087	E125	1
chrX	96049195	96049309	E119	1
chrX	96054104	96054365	E008,E088	2
chrX	96055059	96055109	E051	1
chrX	96055408	96055473	E090	1
chrX	96055951	96056001	E082	1
chrX	96056059	96056228	E089,E090,E127	3
chrX	96056397	96056447	E089	1
chrX	96057883	96057933	E007	1
chrX	96061881	96061921	E086	1
chrX	96062183	96062268	E127	1
chrX	96062721	96062802	E008	1
chrX	96062808	96062848	E086	1
chrX	96067849	96067899	E091	1
chrX	96073461	96073511	E082	1
chrX	96074431	96074524	E125	1
chrX	96074680	96074720	E086	1
chrX	96075682	96075736	E127	1
chrX	96075804	96075854	E021	1
chrX	96076004	96076054	E090	1
chrX	96076073	96076123	E082	1
chrX	96076166	96076216	E084	1
chrX	96076787	96077045	E081,E082	2
chrX	96079179	96079466	E089,E090,E097,E126	4
chrX	96081559	96081680	E091	1
chrX	96081799	96081876	E021,E033	2
chrX	96082216	96082326	E091	1
chrX	96082723	96082773	E017	1
chrX	96083133	96083197	E124	1
chrX	96087723	96087858	E088,E089,E090,E097	4
chrX	96088449	96088514	E017	1
chrX	96089148	96089202	E017	1
chrX	96089335	96089385	E091	1
chrX	96089845	96089885	E086	1
chrX	96090292	96090390	E116	1
chrX	96090747	96091537	E032,E033,E116	3
chrX	96092187	96092267	E057	1
chrX	96092440	96092678	E032,E057,E059	3
chrX	96092831	96093237	E004,E005,E008,E028,E056,E057,E091,E100,E117,E119,E120,E121,E125,E128	14
chrX	96093693	96093852	E086,E116,E119,E127	4
chrX	96095425	96095488	E007	1
chrX	96096402	96096814	E004,E008,E021,E050,E090,E100	6
chrX	96096815	96097246	E003,E004,E008,E021,E022	5
chrX	96097277	96097373	E004	1
chrX	96097566	96097627	E032	1
chrX	96098169	96098279	E004,E127	2
chrX	96098478	96099026	E003,E004,E005,E006,E008,E021,E022,E083,E086,E088,E091,E119,E121,E126	14
chrX	96101839	96102258	E003,E008,E021,E022	4
chrX	96103295	96103345	E021	1
chrX	96105602	96105888	E055,E056,E090,E125,E126	5
chrX	96107206	96107256	E082	1
chrX	96107426	96107658	E003,E004,E006,E008,E021,E022,E059,E088,E097	9
chrX	96109125	96109169	E097	1
chrX	96111181	96111258	E006	1
chrX	96111336	96111511	E080,E097	2
chrX	96111632	96111698	E022,E097	2
chrX	96112273	96112317	E080	1
chrX	96113200	96113254	E033	1
chrX	96113319	96113430	E097,E126,E127	3
chrX	96114354	96114398	E097	1
chrX	96116287	96116521	E017,E032,E033,E050,E116,E126	6
chrX	96116531	96116611	E116	1
chrX	96116632	96116719	E033,E080	2
chrX	96116750	96116800	E051	1
chrX	96117044	96117094	E091	1
chrX	96117186	96117250	E124	1
chrX	96117521	96117581	E005	1
chrX	96117797	96117855	E127	1
chrX	96117961	96118038	E127	1
chrX	96118445	96118505	E125	1
chrX	96118536	96118590	E097	1
chrX	96118899	96118968	E127	1
chrX	96119140	96119251	E097	1
chrX	96119563	96119790	E089,E090,E097,E100	4
chrX	96121451	96121586	E081	1
chrX	96122020	96122094	E081	1
chrX	96128097	96128151	E033	1
chrX	96132543	96132627	E125	1
chrX	96132949	96132999	E082	1
chrX	96134667	96134757	E100	1
chrX	96138182	96138256	E089	1
chrX	96139465	96139515	E050	1
chrX	96139925	96140012	E124	1
chrX	96141827	96141929	E086	1
chrX	96142277	96142354	E127	1
chrX	96143819	96143899	E116	1
chrX	96144703	96145163	E003,E004,E005,E006,E008,E022,E033,E083,E086,E089,E091,E100,E114,E117,E120,E121,E126,E128	18
chrX	96147728	96147782	E127	1
chrX	96148658	96148828	E082,E089,E091	3
chrX	96148863	96148923	E004	1
chrX	96150399	96150462	E089	1
chrX	96151602	96151656	E127	1
chrX	96155059	96155110	E051	1
chrX	96156799	96156858	E021,E086	2
chrX	96158377	96158442	E017	1
chrX	96159120	96159160	E086	1
chrX	96161642	96162301	E006,E017,E028,E050,E056,E057,E059,E080,E088,E089,E090,E092,E093,E100,E114,E117,E120,E121,E122,E125,E127,E128	22
chrX	96162496	96163143	E081,E082,E088,E089,E090,E092	6
chrX	96163221	96163383	E086,E088	2
chrX	96163432	96163482	E088	1
chrX	96163917	96164916	E004,E008,E017,E022,E050,E055,E056,E057,E081,E082,E086,E088,E089,E100,E119,E120,E122,E124,E125,E126,E128	21
chrX	96166433	96166694	E021,E084,E085,E100,E114	5
chrX	96166713	96166763	E084	1
chrX	96166839	96166901	E114	1
chrX	96167050	96167168	E017,E055,E114,E120,E121,E126	6
chrX	96169479	96169529	E046	1
chrX	96170079	96170165	E050	1
chrX	96172245	96172299	E033	1
chrX	96172350	96172430	E119	1
chrX	96174008	96174084	E100	1
chrX	96175518	96175745	E003,E008,E021,E022,E081,E082,E091	7
chrX	96177762	96177848	E084	1
chrX	96177854	96178058	E084,E085	2
chrX	96178629	96178726	E084	1
chrX	96178995	96179049	E127	1
chrX	96179442	96179539	E122	1
chrX	96179685	96179906	E122	1
chrX	96180465	96180528	E127	1
chrX	96180763	96180819	E086	1
chrX	96182062	96182117	E086	1
chrX	96182670	96182844	E116	1
chrX	96183980	96184404	E028,E057,E082,E119,E127	5
chrX	96187139	96187189	E093	1
chrX	96188382	96188422	E086	1
chrX	96195350	96195390	E086	1
chrX	96196776	96196834	E021,E022	2
chrX	96197095	96197145	E017	1
chrX	96201142	96201360	E059	1
chrX	96201615	96201661	E086	1
chrX	96203781	96203821	E086	1
chrX	96205326	96205386	E006	1
chrX	96208003	96208047	E080	1
chrX	96208725	96208985	E059	1
chrX	96209063	96209158	E082	1
chrX	96211219	96211319	E008	1
chrX	96213089	96213173	E127	1
chrX	96216965	96217015	E092	1
chrX	96219089	96219239	E017,E126	2
chrX	96222967	96223050	E120	1
chrX	96223095	96223149	E126	1
chrX	96224305	96224425	E059	1
chrX	96225997	96226087	E059	1
chrX	96226144	96226380	E004,E059,E083	3
chrX	96226412	96226583	E081,E082,E086	3
chrX	96226779	96226907	E008,E021	2
chrX	96226934	96227226	E003,E004,E008,E021,E022,E081,E083,E125	8
chrX	96231102	96231156	E127	1
chrX	96233829	96234246	E051,E055,E056,E059,E084,E085,E109	7
chrX	96234290	96234359	E084	1
chrX	96234468	96234518	E021	1
chrX	96234541	96234581	E086	1
chrX	96234773	96235355	E003,E008,E021,E022,E083,E086,E089,E090,E120,E124	10
chrX	96235535	96235585	E083	1
chrX	96235616	96235703	E021	1
chrX	96237129	96237625	E004,E059,E082,E083,E084,E089,E094,E122	8
chrX	96237634	96237691	E083	1
chrX	96238238	96238328	E122	1
chrX	96239564	96239823	E017,E083,E088	3
chrX	96239852	96240439	E004,E017,E028,E055,E057,E081,E083,E084,E085,E091,E092,E119,E126,E127	14
chrX	96240784	96240854	E118	1
chrX	96242266	96242533	E006,E017,E055,E056,E120,E121,E125,E126,E128	9
chrX	96243292	96243456	E090,E127	2
chrX	96245246	96245424	E007,E008,E022	3
chrX	96247425	96247642	E091	1
chrX	96249247	96249428	E029,E124	2
chrX	96249813	96249873	E004	1
chrX	96252178	96252720	E017,E059,E084,E085,E091,E093,E118,E122,E126	9
chrX	96253418	96253462	E097	1
chrX	96255851	96255891	E086	1
chrX	96255964	96256014	E032	1
chrX	96256017	96256295	E032,E033,E051,E081	4
chrX	96259869	96259949	E059	1
chrX	96260017	96260174	E059	1
chrX	96264350	96264444	E021	1
chrX	96264489	96264714	E057,E091,E119	3
chrX	96264954	96265061	E093	1
chrX	96265149	96265232	E008,E021	2
chrX	96265371	96265421	E082	1
chrX	96266427	96266486	E081	1
chrX	96267104	96267154	E082	1
chrX	96267945	96268110	E081,E082	2
chrX	96268154	96268493	E081,E082,E120,E121	4
chrX	96269602	96269717	E083	1
chrX	96271042	96271440	E021,E033,E055,E081,E082,E088,E119,E126	8
chrX	96271607	96271902	E081,E082,E088	3
chrX	96272799	96273254	E081,E124	2
chrX	96276035	96276083	E086	1
chrX	96276239	96276289	E050	1
chrX	96276726	96277140	E006,E008,E017,E028,E050,E051,E056,E057,E059,E088,E089,E119,E122,E125,E127,E128	16
chrX	96278436	96278518	E093	1
chrX	96280274	96280324	E021	1
chrX	96281440	96282072	E003,E004,E005,E007,E008,E017,E021,E022,E050,E059,E080,E089,E114,E117,E122	15
chrX	96282516	96282897	E003,E004,E007,E008,E017,E021,E022,E059,E081,E088,E114,E125,E128	13
chrX	96283668	96283770	E116	1
chrX	96283803	96283853	E021	1
chrX	96285531	96285675	E116,E119	2
chrX	96286489	96286543	E127	1
chrX	96287970	96288024	E033	1
chrX	96292409	96292459	E089	1
chrX	96294011	96294061	E082	1
chrX	96294433	96295127	E017,E028,E057,E059,E080,E081,E082,E083,E086,E088,E089,E090,E092,E097,E098,E100,E109,E116,E119,E120,E122,E125,E126,E127,E128	25
chrX	96296191	96296241	E021	1
chrX	96296388	96296438	E082	1
chrX	96298744	96298831	E081,E082	2
chrX	96299212	96299256	E097	1
chrX	96299531	96299600	E086	1
chrX	96300563	96300750	E100,E120,E121,E125	4
chrX	96301776	96301826	E017	1
chrX	96302031	96302131	E100	1
chrX	96304789	96304863	E017	1
chrX	96305415	96305737	E017,E059,E082,E088,E089,E090,E092,E126	8
chrX	96306272	96306433	E120	1
chrX	96308124	96308264	E080	1
chrX	96308830	96308870	E086	1
chrX	96308887	96308937	E088	1
chrX	96310511	96310581	E124	1
chrX	96311904	96311954	E051	1
chrX	96312321	96312371	E083	1
chrX	96312447	96312741	E021,E083,E086,E088,E089,E091,E117,E120	8
chrX	96312764	96312966	E083	1
chrX	96313252	96313302	E083	1
chrX	96314648	96314702	E033	1
chrX	96314739	96314806	E083	1
chrX	96315116	96315367	E003,E007,E008,E021,E022,E083	6
chrX	96315419	96315509	E008	1
chrX	96315815	96315865	E089	1
chrX	96318807	96318996	E088	1
chrX	96319065	96319121	E088	1
chrX	96319394	96319444	E083	1
chrX	96319553	96319607	E127	1
chrX	96319960	96320547	E005,E017,E059,E128	4
chrX	96320601	96320705	E059,E097	2
chrX	96321092	96321288	E017,E056,E057,E091,E119,E120,E121,E125,E126,E127,E128	11
chrX	96322043	96322210	E017,E055,E126	3
chrX	96322543	96322593	E090	1
chrX	96323989	96324046	E091	1
chrX	96324260	96324325	E091	1
chrX	96325431	96325675	E059,E083,E091,E120,E121,E128	6
chrX	96327354	96327404	E114	1
chrX	96328005	96328069	E124	1
chrX	96328506	96328566	E125	1
chrX	96328645	96328884	E059,E128	2
chrX	96328923	96328985	E006	1
chrX	96329109	96329162	E091	1
chrX	96329248	96329373	E091	1
chrX	96329384	96329814	E017,E057,E119,E120,E125,E126,E127,E128	8
chrX	96330298	96330375	E097	1
chrX	96331031	96331121	E128	1
chrX	96331916	96332029	E127	1
chrX	96334277	96334327	E021	1
chrX	96337297	96337347	E021	1
chrX	96337851	96337895	E080	1
chrX	96338334	96338441	E082	1
chrX	96339282	96339421	E008	1
chrX	96340354	96340434	E008	1
chrX	96343926	96343987	E051	1
chrX	96344091	96344141	E089	1
chrX	96344199	96344427	E004,E005,E091	3
chrX	96346325	96346459	E124	1
chrX	96350397	96350437	E086	1
chrX	96351352	96351432	E008	1
chrX	96351450	96351652	E003,E008,E093,E116,E121	5
chrX	96351765	96351815	E089	1
chrX	96352256	96352357	E119	1
chrX	96353280	96353324	E097	1
chrX	96358043	96358201	E022,E050	2
chrX	96362193	96362243	E021	1
chrX	96363627	96363716	E127	1
chrX	96364006	96364046	E086	1
chrX	96364106	96364159	E051	1
chrX	96364849	96364970	E028	1
chrX	96365876	96365926	E091	1
chrX	96367562	96367612	E021	1
chrX	96368569	96368633	E124	1
chrX	96368881	96368936	E086	1
chrX	96370962	96371016	E127	1
chrX	96371708	96371752	E097	1
chrX	96372737	96372939	E081,E082,E091	3
chrX	96372974	96373151	E059,E091	2
chrX	96373338	96373481	E021,E059	2
chrX	96374543	96374816	E057,E091,E127	3
chrX	96374934	96374984	E091	1
chrX	96375022	96375072	E091	1
chrX	96375392	96375442	E021	1
chrX	96375747	96375825	E021,E086	2
chrX	96376131	96376219	E097,E119	2
chrX	96376549	96376599	E089	1
chrX	96377503	96377553	E017	1
chrX	96377832	96378453	E059,E082	2
chrX	96379268	96379339	E097	1
chrX	96380164	96380214	E050	1
chrX	96380678	96380732	E033	1
chrX	96380842	96381866	E017,E028,E055,E056,E057,E059,E081,E082,E091,E100,E120,E125,E126,E128	14
chrX	96382435	96382489	E127	1
chrX	96383637	96383769	E059	1
chrX	96386845	96386895	E021	1
chrX	96386946	96387170	E021,E022,E082,E086	4
chrX	96387768	96387977	E008,E057,E086,E088	4
chrX	96388171	96388275	E022,E082,E086,E088,E089,E093,E097,E125,E128	9
chrX	96388386	96388426	E086	1
chrX	96390630	96390690	E006	1
chrX	96390804	96390854	E017	1
chrX	96391167	96391307	E004,E116	2
chrX	96392673	96392737	E124	1
chrX	96393098	96393178	E119	1
chrX	96393799	96393862	E127	1
chrX	96395239	96395390	E003,E008,E021	3
chrX	96396581	96396625	E097	1
chrX	96397019	96397099	E119	1
chrX	96397907	96398032	E120,E121	2
chrX	96400601	96400667	E097	1
chrX	96400845	96400957	E021,E117	2
chrX	96400983	96401349	E117	1
chrX	96403623	96403673	E017	1
chrX	96405518	96405634	E081,E083	2
chrX	96405674	96405831	E084,E085	2
chrX	96407298	96407338	E086	1
chrX	96409048	96409102	E127	1
chrX	96409688	96409746	E050	1
chrX	96410970	96411160	E050,E083,E093	3
chrX	96413355	96413536	E008,E100,E114,E117,E121,E128	6
chrX	96413693	96413743	E022	1
chrX	96414549	96414618	E127	1
chrX	96414885	96415747	E003,E004,E005,E007,E008,E021,E059,E086,E091,E092,E093,E109,E114,E117,E118,E124	16
chrX	96418508	96418594	E086	1
chrX	96418595	96418645	E021	1
chrX	96422137	96422201	E124	1
chrX	96422388	96422456	E083	1
chrX	96422465	96422560	E116	1
chrX	96423728	96423886	E022,E033,E051,E093,E116	5
chrX	96424002	96424063	E091	1
chrX	96426070	96426110	E086	1
chrX	96428736	96428805	E050	1
chrX	96430314	96430386	E081,E082	2
chrX	96430796	96430869	E097	1
chrX	96430902	96430952	E090	1
chrX	96432092	96432146	E127	1
chrX	96435198	96435256	E082	1
chrX	96436815	96436943	E119	1
chrX	96438267	96438359	E082	1
chrX	96440798	96440848	E051	1
chrX	96441985	96442045	E003	1
chrX	96442385	96442506	E093	1
chrX	96443445	96443505	E125	1
chrX	96443827	96443922	E081,E082	2
chrX	96443941	96444062	E081,E082	2
chrX	96444763	96445014	E005,E083,E086,E088,E091,E119,E127	7
chrX	96445160	96445240	E005	1
chrX	96449009	96449113	E086,E091	2
chrX	96454217	96454271	E033	1
chrX	96454333	96454507	E117	1
chrX	96454550	96454821	E021,E117,E120	3
chrX	96455010	96455152	E003,E091	2
chrX	96455262	96455821	E003,E004,E007,E008,E021,E022,E123	7
chrX	96461474	96461538	E124	1
chrX	96465889	96466045	E117	1
chrX	96466063	96466555	E017,E021,E028,E055,E056,E057,E117,E119,E127	9
chrX	96467582	96467713	E017,E056,E126,E127	4
chrX	96468922	96469002	E056,E126	2
chrX	96469104	96469144	E086	1
chrX	96470120	96470528	E017,E056,E057,E120,E121,E125,E126,E128	8
chrX	96472264	96472314	E022	1
chrX	96474726	96474790	E124	1
chrX	96475306	96475356	E017	1
chrX	96475455	96475517	E021,E081	2
chrX	96475524	96475718	E057,E082,E097	3
chrX	96476013	96476076	E127	1
chrX	96479289	96479450	E116	1
chrX	96479876	96480027	E008,E022	2
chrX	96481642	96481739	E091	1
chrX	96482422	96482466	E097	1
chrX	96483979	96484039	E122	1
chrX	96484249	96484299	E089	1
chrX	96484539	96484589	E082	1
chrX	96484947	96485185	E059	1
chrX	96485841	96485976	E091	1
chrX	96487667	96487747	E116	1
chrX	96488050	96488110	E033	1
chrX	96488398	96488621	E005,E006,E057,E059	4
chrX	96489754	96489998	E006,E033,E050,E116	4
chrX	96492327	96492377	E021	1
chrX	96493246	96493522	E006,E088,E114,E122,E128	5
chrX	96493604	96494134	E003,E004,E005,E006,E008,E017,E021,E055,E056,E057,E059,E091,E114,E117,E122,E125,E127,E128	18
chrX	96494978	96495028	E021	1
chrX	96498869	96498909	E086	1
chrX	96499034	96499094	E088	1
chrX	96501798	96501893	E081	1
chrX	96502096	96502157	E081	1
chrX	96502759	96502873	E006	1
chrX	96504197	96504328	E081,E082	2
chrX	96504427	96504477	E082	1
chrX	96505311	96505502	E086,E091	2
chrX	96506784	96506907	E004,E021	2
chrX	96507096	96507650	E003,E004,E008,E021,E081,E082	6
chrX	96507989	96508039	E082	1
chrX	96510398	96510478	E116	1
chrX	96513090	96513207	E088	1
chrX	96514485	96514577	E088,E124	2
chrX	96515302	96515382	E116	1
chrX	96515807	96515870	E088	1
chrX	96515968	96516051	E088	1
chrX	96516170	96516220	E088	1
chrX	96516651	96516691	E086	1
chrX	96518998	96519048	E017	1
chrX	96520365	96520415	E022	1
chrX	96522240	96522330	E081	1
chrX	96522386	96523315	E004,E006,E008,E017,E021,E022,E032,E056,E057,E059,E082,E083,E084,E085,E086,E088,E089,E090,E097,E109,E116,E122,E125,E126,E127,E128	26
chrX	96523351	96523707	E017,E056,E088,E089,E097,E119,E125,E126,E127,E128	10
chrX	96524220	96524270	E021	1
chrX	96524462	96524707	E003,E059	2
chrX	96525423	96525482	E127	1
chrX	96525642	96525696	E082	1
chrX	96528153	96528233	E119	1
chrX	96533715	96533795	E008	1
chrX	96534004	96534054	E022	1
chrX	96534777	96534827	E082	1
chrX	96537111	96537151	E086	1
chrX	96537834	96538019	E008,E091	2
chrX	96539718	96539835	E117	1
chrX	96544828	96544908	E008	1
chrX	96545123	96545894	E003,E004,E008,E021,E022,E084,E085	7
chrX	96546666	96547188	E017,E091,E117,E122,E123,E125	6
chrX	96548846	96549639	E006,E084,E086,E117	4
chrX	96551076	96551326	E117	1
chrX	96552129	96552220	E080,E092	2
chrX	96552414	96552524	E081	1
chrX	96552671	96552721	E090	1
chrX	96554878	96554937	E082	1
chrX	96556202	96556263	E017	1
chrX	96559617	96559671	E127	1
chrX	96559762	96559806	E097	1
chrX	96560152	96560206	E127	1
chrX	96561235	96561285	E021	1
chrX	96561352	96561427	E004,E021	2
chrX	96561684	96561738	E094	1
chrX	96561799	96562067	E004	1
chrX	96562105	96562198	E055,E056	2
chrX	96562397	96562447	E021	1
chrX	96562979	96563082	E089,E094	2
chrX	96563179	96563528	E006,E017,E021,E055,E056,E080,E117,E125,E126,E128	10
chrX	96564532	96565775	E003,E004,E005,E007,E008,E017,E021,E022,E028,E057,E059,E082,E086,E088,E091,E114,E117,E119,E123,E125,E127,E128	22
chrX	96566087	96566369	E004,E008,E091	3
chrX	96566408	96566852	E004,E005,E008,E022,E086,E091	6
chrX	96567590	96567630	E086	1
chrX	96568540	96568597	E127	1
chrX	96569492	96569558	E098	1
chrX	96570214	96570270	E022	1
chrX	96571056	96571338	E003,E004,E008,E021,E022,E050,E051,E091,E114	9
chrX	96571745	96571795	E051	1
chrX	96571900	96571950	E021	1
chrX	96572582	96572636	E127	1
chrX	96574853	96574897	E097	1
chrX	96577409	96577700	E017,E028,E055,E056,E059,E117,E120,E125,E128	9
chrX	96577720	96577820	E117	1
chrX	96578116	96578156	E086	1
chrX	96579769	96579819	E093	1
chrX	96580235	96580294	E017	1
chrX	96580817	96580966	E117	1
chrX	96581347	96581844	E021,E086,E116,E125,E128	5
chrX	96583099	96583153	E127	1
chrX	96583872	96584413	E028,E059,E081,E082,E114,E117,E119,E128	8
chrX	96584731	96585198	E008,E059,E082,E086,E116	5
chrX	96585305	96585482	E116,E119	2
chrX	96588067	96588425	E005,E006,E008,E017,E021,E022,E055,E056,E059,E091,E120,E128	12
chrX	96588842	96589183	E091	1
chrX	96589534	96589588	E127	1
chrX	96589867	96589933	E021,E091	2
chrX	96590053	96590284	E032,E059	2
chrX	96590592	96590642	E082	1
chrX	96591957	96592071	E125	1
chrX	96592452	96592528	E004,E033	2
chrX	96592660	96592797	E021,E086	2
chrX	96594440	96594528	E093	1
chrX	96594742	96594844	E090	1
chrX	96594904	96595197	E122,E127	2
chrX	96596589	96596770	E021	1
chrX	96596918	96596968	E022	1
chrX	96597913	96597971	E021,E022	2
chrX	96598322	96598372	E021	1
chrX	96599508	96600009	E004,E008,E046,E117	4
chrX	96600014	96600516	E008,E059	2
chrX	96600837	96600887	E051	1
chrX	96601123	96601173	E021	1
chrX	96601396	96601505	E021	1
chrX	96601882	96602013	E124	1
chrX	96602160	96602217	E051	1
chrX	96602733	96602819	E082	1
chrX	96604495	96604662	E017,E120,E126	3
chrX	96606893	96606943	E017	1
chrX	96608304	96608344	E086	1
chrX	96608671	96608798	E081	1
chrX	96608833	96608883	E082	1
chrX	96609235	96609312	E086	1
chrX	96611546	96611596	E090	1
chrX	96612219	96612269	E021	1
chrX	96613060	96613121	E088	1
chrX	96613237	96613349	E116	1
chrX	96613966	96614109	E081,E082	2
chrX	96614192	96614246	E081	1
chrX	96615930	96615980	E088	1
chrX	96615990	96616040	E022	1
chrX	96616642	96616935	E059,E091	2
chrX	96618907	96619105	E059,E089,E124	3
chrX	96621286	96621491	E006,E017,E055,E056,E088,E090	6
chrX	96621929	96622491	E017,E055,E056,E081,E082,E088,E089,E090,E093,E100,E117,E120,E125,E126,E128	15
chrX	96622546	96622596	E089	1
chrX	96622926	96623001	E022	1
chrX	96623360	96623414	E127	1
chrX	96623549	96623593	E097	1
chrX	96626339	96626402	E021	1
chrX	96627049	96627267	E080,E086,E097	3
chrX	96627395	96627599	E021,E088	2
chrX	96628295	96628373	E032	1
chrX	96628495	96628588	E032,E033,E124	3
chrX	96628888	96628938	E022	1
chrX	96629355	96629682	E032,E050,E084,E085,E117	5
chrX	96630880	96630930	E021	1
chrX	96633438	96633488	E022	1
chrX	96633593	96633643	E021	1
chrX	96633792	96634233	E081,E082	2
chrX	96634395	96634464	E082	1
chrX	96634485	96634539	E127	1
chrX	96637624	96637674	E093	1
chrX	96638409	96638526	E122	1
chrX	96638627	96638747	E122	1
chrX	96639181	96639231	E082	1
chrX	96639257	96639440	E081,E082	2
chrX	96642920	96643023	E017,E028	2
chrX	96643164	96643214	E017	1
chrX	96644501	96645368	E004,E005,E006,E017,E022,E028,E029,E055,E056,E057,E059,E080,E084,E085,E086,E088,E091,E092,E098,E100,E114,E117,E119,E120,E121,E122,E125,E126,E127,E128	30
chrX	96645437	96645487	E021	1
chrX	96646412	96646542	E127	1
chrX	96648172	96648267	E008	1
chrX	96649882	96649942	E029	1
chrX	96650838	96650952	E082	1
chrX	96652386	96652446	E006	1
chrX	96652456	96652676	E006,E017,E050,E051,E055,E056,E116,E125,E128	9
chrX	96652699	96652837	E006,E128	2
chrX	96652877	96653708	E003,E004,E006,E008,E017,E022,E028,E055,E056,E059,E093,E116,E117,E120,E121,E125,E128	17
chrX	96654263	96654841	E004,E006,E017,E021,E050,E051,E055,E056,E057,E100,E114,E116,E117,E120,E121,E122,E125,E126,E127,E128	20
chrX	96655634	96655826	E006,E028,E055,E056,E114,E120,E126	7
chrX	96655920	96656052	E114	1
chrX	96656114	96657048	E005,E006,E008,E017,E021,E022,E055,E056,E084,E088,E091,E097,E100,E114,E116,E117,E119,E120,E126,E128	20
chrX	96657427	96657566	E080,E094,E097	3
chrX	96657605	96657700	E097	1
chrX	96657701	96657843	E006,E080,E083	3
chrX	96658010	96658253	E116	1
chrX	96658695	96658745	E017	1
chrX	96660121	96660237	E017,E128	2
chrX	96660412	96660540	E017,E057,E120,E125,E126,E128	6
chrX	96661291	96661345	E081	1
chrX	96664030	96664236	E055,E056,E120,E128	4
chrX	96664407	96664461	E120	1
chrX	96670950	96671030	E119	1
chrX	96671451	96671839	E028,E057,E059,E117,E119,E127	6
chrX	96672987	96673037	E021	1
chrX	96673042	96673122	E119	1
chrX	96673690	96673784	E124	1
chrX	96673942	96674033	E116	1
chrX	96674129	96674179	E021	1
chrX	96674567	96674658	E022,E088	2
chrX	96674764	96674844	E119	1
chrX	96675974	96676074	E117	1
chrX	96676352	96676450	E119	1
chrX	96678003	96678057	E033	1
chrX	96678217	96678261	E080	1
chrX	96681548	96681892	E005,E028,E050,E056,E057,E091,E092,E094,E119,E125,E127	11
chrX	96683737	96683834	E022	1
chrX	96684250	96684384	E125	1
chrX	96684471	96684559	E082	1
chrX	96684838	96684919	E081	1
chrX	96686006	96686056	E082	1
chrX	96686163	96686213	E082	1
chrX	96686282	96686998	E081,E082	2
chrX	96688616	96688739	E084	1
chrX	96692504	96692765	E059,E119	2
chrX	96693415	96693514	E121	1
chrX	96694095	96694149	E127	1
chrX	96694869	96694909	E086	1
chrX	96695633	96695697	E124	1
chrX	96696896	96696950	E127	1
chrX	96697060	96697120	E109	1
chrX	96698790	96698918	E059	1
chrX	96700188	96700333	E082,E116	2
chrX	96700434	96700525	E021,E081	2
chrX	96700739	96700803	E124	1
chrX	96701015	96701131	E059,E120	2
chrX	96701309	96701533	E008,E082,E117,E127	4
chrX	96701949	96701993	E097	1
chrX	96702279	96702677	E008,E021,E022,E081,E082	5
chrX	96703798	96703853	E021	1
chrX	96704653	96704845	E007,E008,E021,E127	4
chrX	96705585	96705635	E007	1
chrX	96707432	96707574	E116	1
chrX	96707743	96707805	E017,E125	2
chrX	96708640	96708697	E109	1
chrX	96708778	96708842	E109	1
chrX	96710692	96710742	E017	1
chrX	96713946	96713996	E082	1
chrX	96714381	96714445	E124	1
chrX	96715004	96715301	E021,E059	2
chrX	96715625	96715897	E008,E028,E057,E125,E128	5
chrX	96716407	96716558	E081,E082	2
chrX	96716599	96716653	E081	1
chrX	96716909	96717004	E127	1
chrX	96717424	96717985	E006,E117	2
chrX	96718797	96718934	E056,E126	2
chrX	96719403	96719463	E021,E022	2
chrX	96719510	96719633	E051,E127	2
chrX	96722129	96722173	E097	1
chrX	96722472	96722575	E017,E120,E128	3
chrX	96722871	96723042	E004,E091	2
chrX	96724175	96724255	E119	1
chrX	96724389	96724448	E082	1
chrX	96724684	96724774	E091	1
chrX	96725734	96725842	E021,E088,E093	3
chrX	96726066	96726424	E093,E120,E127	3
chrX	96726727	96727021	E008,E059,E093	3
chrX	96727709	96727766	E080	1
chrX	96727934	96727984	E051	1
chrX	96729929	96730011	E080,E081	2
chrX	96730134	96730178	E080	1
chrX	96732163	96732243	E119	1
chrX	96733986	96734775	E005,E017,E084,E085,E088,E091,E117,E119	8
chrX	96735060	96735110	E093	1
chrX	96735174	96735274	E117	1
chrX	96735377	96735477	E117	1
chrX	96735531	96735581	E021	1
chrX	96736060	96736114	E127	1
chrX	96736196	96736254	E091	1
chrX	96736285	96736669	E004,E005,E021,E091,E117	5
chrX	96737346	96737959	E003,E008,E021,E082	4
chrX	96738049	96738099	E021	1
chrX	96738345	96738395	E088	1
chrX	96738452	96738590	E008,E021,E119	3
chrX	96738619	96738699	E008	1
chrX	96740091	96740218	E082	1
chrX	96740611	96741002	E081,E127	2
chrX	96743259	96743337	E091,E093	2
chrX	96743942	96743996	E127	1
chrX	96745703	96745913	E021,E091,E126	3
chrX	96749815	96750323	E003,E004,E005,E008,E022,E091,E116	7
chrX	96752128	96752178	E082	1
chrX	96752789	96752881	E124	1
chrX	96753167	96753377	E059	1
chrX	96754861	96754911	E017	1
chrX	96754977	96755072	E127	1
chrX	96758330	96758410	E008	1
chrX	96758460	96758510	E021	1
chrX	96759548	96759799	E003,E008,E021,E022,E126	5
chrX	96759820	96759870	E022	1
chrX	96759942	96760039	E008	1
chrX	96760124	96760511	E008,E021,E022	3
chrX	96760924	96761083	E008	1
chrX	96762819	96763047	E004,E017,E050,E056,E081,E117,E125	7
chrX	96763669	96763854	E017,E050,E051,E056,E114,E117,E125	7
chrX	96764363	96764407	E097	1
chrX	96771716	96771766	E022	1
chrX	96772742	96773238	E057,E081,E127	3
chrX	96776186	96776328	E120	1
chrX	96777366	96777483	E033,E050,E116	3
chrX	96777781	96777845	E021	1
chrX	96777909	96778162	E003,E004,E021,E057	4
chrX	96778205	96778320	E122	1
chrX	96778326	96778604	E120,E121,E122,E127	4
chrX	96778661	96778711	E121	1
chrX	96779270	96779320	E082	1
chrX	96779387	96779617	E006,E057,E119,E122,E127	5
chrX	96779640	96779860	E122	1
chrX	96779902	96780607	E004,E005,E006,E007,E008,E022,E051,E055,E056,E057,E114,E117,E120,E121,E122,E125,E128	17
chrX	96780656	96780719	E122	1
chrX	96780836	96780896	E122	1
chrX	96781007	96781358	E005,E006,E091,E119	4
chrX	96782366	96782416	E090	1
chrX	96782533	96782583	E089	1
chrX	96782824	96783004	E116	1
chrX	96784477	96784579	E091,E122	2
chrX	96784616	96785267	E006,E017,E050,E055,E059,E081,E083,E088,E090,E092,E120,E121,E122,E124,E125,E128	16
chrX	96787216	96787291	E082	1
chrX	96787453	96787537	E022,E127	2
chrX	96788251	96788328	E127	1
chrX	96788700	96788812	E055,E116,E126	3
chrX	96790086	96790126	E086	1
chrX	96791284	96791334	E088	1
chrX	96792744	96792816	E021,E050	2
chrX	96793657	96793707	E109	1
chrX	96794975	96795070	E122	1
chrX	96795108	96795487	E017,E117,E118,E120,E122,E126	6
chrX	96797270	96797383	E124	1
chrX	96798121	96798171	E021	1
chrX	96798523	96798573	E089	1
chrX	96800168	96800277	E021	1
chrX	96800375	96800494	E127	1
chrX	96802372	96802422	E091	1
chrX	96802553	96802749	E005,E091	2
chrX	96802864	96803673	E006,E017,E055,E056,E059,E084,E085,E091,E109,E117,E125,E126,E128	13
chrX	96805676	96805730	E127	1
chrX	96805986	96806036	E089	1
chrX	96806901	96806951	E017	1
chrX	96807067	96807179	E119	1
chrX	96810298	96810348	E051	1
chrX	96810957	96811007	E022	1
chrX	96811129	96811181	E021	1
chrX	96811436	96811773	E003,E004,E007,E008,E022	5
chrX	96813338	96813388	E022	1
chrX	96813838	96813898	E086	1
chrX	96814344	96814384	E086	1
chrX	96814980	96815030	E022	1
chrX	96815056	96815141	E008	1
chrX	96816444	96816494	E093	1
chrX	96817768	96817818	E091	1
chrX	96818165	96818205	E034	1
chrX	96818256	96819153	E006,E017,E028,E029,E032,E033,E034,E046,E050,E051,E055,E056,E057,E080,E081,E082,E083,E084,E086,E088,E089,E090,E091,E092,E093,E094,E097,E098,E100,E109,E116,E119,E120,E121,E122,E124,E125,E126,E128	39
chrX	96819297	96819366	E046	1
chrX	96819448	96819901	E006,E007,E017,E022,E029,E034,E124,E126	8
chrX	96820059	96820109	E050	1
chrX	96821811	96821851	E034	1
chrX	96822894	96822948	E100	1
chrX	96823456	96823506	E021	1
chrX	96826658	96826804	E007,E081,E082	3
chrX	96827399	96827449	E088	1
chrX	96830822	96831054	E086,E093,E117	3
chrX	96831108	96831148	E086	1
chrX	96831234	96831295	E021,E126	2
chrX	96831298	96831352	E127	1
chrX	96837968	96838036	E091	1
chrX	96838557	96838597	E086	1
chrX	96838798	96838871	E022	1
chrX	96840983	96841094	E091	1
chrX	96841316	96841356	E086	1
chrX	96841387	96841447	E125	1
chrX	96842069	96842545	E005,E082,E091	3
chrX	96842968	96843065	E091	1
chrX	96843362	96843540	E086,E091	2
chrX	96844986	96845036	E083	1
chrX	96846593	96846643	E082	1
chrX	96847874	96847957	E094	1
chrX	96849327	96849575	E007,E081,E082,E089	4
chrX	96849589	96849667	E022	1
chrX	96849813	96850087	E008,E081,E082,E086,E088,E094,E098	7
chrX	96850403	96850464	E080	1
chrX	96852268	96852356	E004,E033	2
chrX	96852411	96853493	E003,E004,E008,E021,E022,E050,E093,E116,E122,E124	10
chrX	96854005	96854601	E008,E022,E050,E122	4
chrX	96854755	96854891	E122	1
chrX	96855524	96855579	E091	1
chrX	96855781	96855919	E017,E088,E128	3
chrX	96856817	96856900	E114,E127	2
chrX	96857056	96857119	E021	1
chrX	96857146	96857201	E127	1
chrX	96857307	96857445	E091	1
chrX	96857611	96857661	E091	1
chrX	96858412	96858526	E091	1
chrX	96858581	96858665	E091	1
chrX	96860153	96860291	E126	1
chrX	96860345	96860589	E089,E126	2
chrX	96860592	96860651	E090	1
chrX	96864515	96864597	E080,E109	2
chrX	96864994	96865044	E082	1
chrX	96865125	96865228	E006,E109	2
chrX	96865780	96865844	E124	1
chrX	96866669	96866719	E017	1
chrX	96868034	96868305	E004,E127	2
chrX	96870527	96870591	E124	1
chrX	96870740	96870831	E124,E128	2
chrX	96871797	96871953	E057	1
chrX	96872005	96872653	E005,E006,E017,E022,E028,E029,E050,E055,E056,E057,E059,E080,E091,E094,E100,E114,E116,E117,E119,E120,E121,E122,E124,E125,E126,E127,E128	27
chrX	96874648	96874702	E033	1
chrX	96874753	96874797	E080	1
chrX	96876179	96876409	E081,E082	2
chrX	96877171	96877221	E021	1
chrX	96877373	96877413	E086	1
chrX	96878268	96878318	E017	1
chrX	96878694	96878744	E082	1
chrX	96878791	96878841	E050	1
chrX	96879346	96879419	E125	1
chrX	96881886	96881926	E086	1
chrX	96882737	96882798	E127	1
chrX	96882805	96883073	E120,E121,E125,E128	4
chrX	96883076	96883126	E021	1
chrX	96883943	96883993	E082	1
chrX	96884175	96884371	E084,E085,E109	3
chrX	96884375	96884932	E059,E080,E109	3
chrX	96885787	96885857	E033	1
chrX	96885910	96885992	E008	1
chrX	96886531	96886581	E084	1
chrX	96887868	96888140	E056,E120,E126	3
chrX	96889687	96889763	E093	1
chrX	96889934	96890502	E059,E086	2
chrX	96891062	96891112	E022	1
chrX	96891344	96891405	E004	1
chrX	96891626	96891788	E088,E126	2
chrX	96891869	96892144	E082,E088	2
chrX	96892411	96892689	E088,E089,E119,E126,E127	5
chrX	96893024	96893064	E086	1
chrX	96893626	96893676	E021	1
chrX	96893775	96893946	E008,E017,E083	3
chrX	96894359	96895059	E003,E004,E007,E008,E021,E022,E033,E050,E051,E080,E081,E082,E086,E091,E093,E116	16
chrX	96896116	96896166	E022	1
chrX	96896602	96896652	E082	1
chrX	96897519	96897619	E116	1
chrX	96899236	96899300	E124	1
chrX	96909101	96909151	E082	1
chrX	96911121	96911207	E008	1
chrX	96911217	96911298	E088	1
chrX	96911318	96911436	E022,E089	2
chrX	96911448	96911536	E057	1
chrX	96911758	96911857	E050,E082	2
chrX	96911884	96911979	E057	1
chrX	96912102	96912203	E119,E126	2
chrX	96912576	96912704	E082,E126	2
chrX	96914904	96914958	E127	1
chrX	96918506	96918560	E127	1
chrX	96921180	96921244	E124	1
chrX	96921270	96921324	E081	1
chrX	96921808	96921890	E082	1
chrX	96921935	96922148	E081,E082,E098	3
chrX	96927064	96927356	E022,E083,E090,E091	4
chrX	96927682	96927732	E084	1
chrX	96927783	96927833	E084	1
chrX	96928210	96928293	E084	1
chrX	96928393	96928433	E086	1
chrX	96932956	96933028	E017	1
chrX	96936758	96936808	E046	1
chrX	96938004	96938350	E004,E022,E081,E088,E127	5
chrX	96938593	96938699	E088	1
chrX	96938856	96938960	E088	1
chrX	96939027	96939173	E088	1
chrX	96939554	96939608	E098	1
chrX	96940750	96941098	E003,E004,E006,E017,E021,E022,E028,E032,E033,E034,E050,E051,E055,E056,E057,E059,E080,E081,E082,E083,E085,E086,E088,E089,E091,E092,E093,E094,E109,E114,E116,E117,E118,E119,E120,E121,E122,E126,E127,E128	40
chrX	96941261	96941333	E004	1
chrX	96941391	96941441	E022	1
chrX	96942594	96942644	E021	1
chrX	96943871	96943925	E120	1
chrX	96946282	96946362	E119	1
chrX	96946709	96946905	E004,E089,E122	3
chrX	96946946	96947460	E007,E059,E080,E090,E122	5
chrX	96947525	96947673	E008	1
chrX	96947703	96947757	E080	1
chrX	96947998	96948553	E004,E008,E021,E117,E122	5
chrX	96949670	96949722	E021	1
chrX	96950173	96950254	E022	1
chrX	96950888	96950968	E084,E109	2
chrX	96951288	96951402	E008	1
chrX	96954465	96954523	E022	1
chrX	96956654	96956704	E021	1
chrX	96957759	96957813	E127	1
chrX	96959177	96959260	E119	1
chrX	96959326	96959385	E021	1
chrX	96959588	96959805	E084,E085,E109	3
chrX	96960008	96960058	E109	1
chrX	96960918	96961362	E017,E022,E081,E082,E088,E089,E090,E126	8
chrX	96961592	96961646	E090	1
chrX	96962680	96962744	E124	1
chrX	96968883	96968958	E004	1
chrX	96970071	96970125	E127	1
chrX	96970572	96970632	E086	1
chrX	96972307	96972357	E093	1
chrX	96974423	96974716	E006,E017,E059,E120,E121,E126	6
chrX	96979520	96979560	E086	1
chrX	96982554	96982783	E008,E116	2
chrX	96983277	96983568	E086,E088	2
chrX	96984295	96984345	E007	1
chrX	96984417	96984642	E007	1
chrX	96985454	96985494	E086	1
chrX	96989794	96990167	E114,E120,E121	3
chrX	96990870	96990925	E097	1
chrX	96991159	96991218	E127	1
chrX	96991492	96991546	E100	1
chrX	96992696	96992760	E124	1
chrX	96993463	96993537	E124	1
chrX	96994322	96994462	E088,E119	2
chrX	96994995	96995493	E028,E057,E088,E119,E120,E127	6
chrX	96995612	96995717	E127	1
chrX	96995733	96996199	E028,E057,E084,E085,E119,E120,E127	7
chrX	96996216	96996375	E057,E119,E127	3
chrX	96998071	96998298	E003,E008,E021,E059,E091	5
chrX	96999901	96999962	E017	1
chrX	97000288	97000470	E086,E088,E089,E090,E126	5
chrX	97000608	97000658	E082	1
chrX	97001233	97001273	E086	1
chrX	97003819	97003909	E086,E127	2
chrX	97003958	97004008	E089	1
chrX	97006659	97007116	E005,E022,E028,E057,E091,E100,E119,E127	8
chrX	97007133	97007348	E057,E086	2
chrX	97007576	97007636	E125	1
chrX	97008394	97008505	E017	1
chrX	97008603	97008653	E021	1
chrX	97009873	97010186	E003,E004,E008,E022,E088,E127	6
chrX	97011939	97011989	E084	1
chrX	97013605	97013792	E122	1
chrX	97017067	97017163	E022	1
chrX	97017795	97017849	E127	1
chrX	97018361	97019078	E003,E004,E008,E021,E022,E125	6
chrX	97019119	97019353	E008,E117	2
chrX	97019737	97019817	E008	1
chrX	97021485	97021958	E004,E091,E125,E128	4
chrX	97022467	97022680	E006	1
chrX	97027367	97027492	E057	1
chrX	97028277	97028341	E124	1
chrX	97029925	97029965	E086	1
chrX	97032614	97032673	E021	1
chrX	97036908	97036962	E033	1
chrX	97040724	97040774	E050	1
chrX	97042918	97043172	E004,E084,E109,E117	4
chrX	97044206	97044298	E127	1
chrX	97044693	97044756	E109	1
chrX	97044840	97044974	E125,E128	2
chrX	97045316	97045376	E125	1
chrX	97045529	97045754	E081,E082	2
chrX	97045865	97046277	E050,E059,E116,E125,E128	5
chrX	97047532	97047576	E080	1
chrX	97047689	97047867	E080	1
chrX	97049006	97049196	E081	1
chrX	97049315	97049369	E081	1
chrX	97049932	97049982	E022	1
chrX	97050218	97050298	E119	1
chrX	97052116	97052450	E005	1
chrX	97060066	97060116	E017	1
chrX	97061215	97061275	E088	1
chrX	97061354	97061639	E017,E055,E057,E082,E088,E125,E126,E127,E128	9
chrX	97061673	97061713	E086	1
chrX	97061789	97061892	E088	1
chrX	97061935	97062910	E081,E088,E127	3
chrX	97062966	97063115	E088	1
chrX	97063175	97063302	E088	1
chrX	97064484	97064538	E127	1
chrX	97066235	97066305	E017	1
chrX	97066498	97066572	E022,E082	2
chrX	97067682	97067757	E090	1
chrX	97069512	97069609	E059	1
chrX	97070645	97071081	E004	1
chrX	97071215	97071267	E093	1
chrX	97073186	97073372	E119	1
chrX	97074172	97074286	E017,E055,E127	3
chrX	97074298	97074375	E081	1
chrX	97074456	97074506	E082	1
chrX	97074551	97074962	E021,E081,E082	3
chrX	97075025	97075075	E082	1
chrX	97075273	97075346	E081	1
chrX	97075389	97075536	E081	1
chrX	97076175	97076225	E082	1
chrX	97076273	97076522	E081,E082	2
chrX	97078312	97078611	E005,E081,E089,E126	4
chrX	97080218	97080287	E086	1
chrX	97080829	97080897	E081	1
chrX	97082729	97082769	E086	1
chrX	97083526	97084151	E081,E082	2
chrX	97085469	97085641	E086	1
chrX	97087997	97088051	E127	1
chrX	97088837	97088963	E080,E081,E082	3
chrX	97089573	97089824	E081,E082	2
chrX	97089881	97089967	E021	1
chrX	97090140	97090190	E022	1
chrX	97090695	97090745	E022	1
chrX	97090946	97091722	E003,E008,E021,E022	4
chrX	97094035	97094085	E089	1
chrX	97097287	97097351	E086,E124	2
chrX	97098432	97098482	E021	1
chrX	97099504	97099554	E051	1
chrX	97099639	97099721	E125,E127	2
chrX	97099911	97100003	E050	1
chrX	97100711	97100761	E022	1
chrX	97100798	97100859	E022	1
chrX	97100956	97101012	E022	1
chrX	97101975	97102025	E051	1
chrX	97102036	97102086	E021	1
chrX	97102285	97102349	E124	1
chrX	97102717	97102788	E017	1
chrX	97103357	97103419	E091	1
chrX	97104062	97104112	E017	1
chrX	97104456	97104506	E082	1
chrX	97104783	97105609	E081,E082,E088,E089,E090,E093	6
chrX	97105895	97106002	E081,E082	2
chrX	97106026	97106182	E017,E055,E081,E082,E117,E127,E128	7
chrX	97106428	97106488	E004	1
chrX	97106523	97106587	E124	1
chrX	97108736	97108816	E089	1
chrX	97108832	97110061	E033,E081,E082,E088,E089,E090,E093,E097	8
chrX	97110193	97110257	E082,E097	2
chrX	97110386	97110440	E127	1
chrX	97111800	97111939	E088	1
chrX	97112017	97112067	E088	1
chrX	97112754	97112852	E080	1
chrX	97113109	97113244	E122	1
chrX	97113592	97114013	E017,E051,E055,E057,E082,E117,E122,E125,E127,E128	10
chrX	97114037	97114091	E128	1
chrX	97114990	97115639	E003,E006,E007,E017,E021,E028,E055,E056,E057,E081,E082,E117,E119,E122,E125,E127,E128	17
chrX	97117519	97117613	E055,E056,E119,E126	4
chrX	97117972	97118026	E021	1
chrX	97118100	97118180	E008	1
chrX	97118252	97118322	E022	1
chrX	97118933	97119006	E127	1
chrX	97122317	97122601	E050,E051	2
chrX	97122770	97122867	E050	1
chrX	97123868	97123999	E017,E127	2
chrX	97125193	97125243	E088	1
chrX	97125895	97126237	E081,E082,E088,E127	4
chrX	97126339	97126431	E082,E088	2
chrX	97127799	97127913	E055	1
chrX	97128373	97128433	E125	1
chrX	97131766	97132368	E055,E056,E057,E086,E125,E126,E128	7
chrX	97133059	97133113	E126	1
chrX	97133796	97133856	E006	1
chrX	97134609	97134673	E124	1
chrX	97135913	97135993	E097	1
chrX	97137053	97137107	E127	1
chrX	97137358	97137718	E055,E056,E057,E126,E127	5
chrX	97137944	97138438	E056,E057,E126,E127	4
chrX	97138496	97138578	E127	1
chrX	97139582	97139672	E126	1
chrX	97140226	97140294	E081	1
chrX	97148926	97149932	E059	1
chrX	97150659	97151294	E017,E055,E056,E057,E122,E125,E126,E127,E128	9
chrX	97153005	97153106	E008	1
chrX	97153891	97154148	E017,E055,E056,E057,E125,E126,E128	7
chrX	97154153	97154373	E055,E057,E128	3
chrX	97154797	97154857	E029	1
chrX	97155831	97155920	E119	1
chrX	97156000	97156075	E127	1
chrX	97157397	97157441	E097	1
chrX	97157932	97158003	E086	1
chrX	97162037	97162188	E126	1
chrX	97162878	97163101	E126	1
chrX	97163246	97163296	E050	1
chrX	97164170	97164299	E116	1
chrX	97164336	97164546	E029,E050,E051,E116,E124	5
chrX	97170085	97170149	E124	1
chrX	97185692	97185772	E119	1
chrX	97186504	97186554	E050	1
chrX	97186613	97186663	E021	1
chrX	97188647	97188687	E086	1
chrX	97188849	97188929	E119	1
chrX	97188942	97188982	E086	1
chrX	97189527	97189607	E057	1
chrX	97190055	97190377	E059,E082	2
chrX	97191220	97191270	E088	1
chrX	97191563	97191613	E088	1
chrX	97191700	97191918	E088	1
chrX	97192089	97192164	E088	1
chrX	97193517	97193988	E017,E021,E059,E081,E082,E088,E092,E126	8
chrX	97194493	97194615	E004,E022	2
chrX	97197345	97197399	E126	1
chrX	97197491	97197585	E021	1
chrX	97198782	97198836	E098	1
chrX	97199021	97199085	E124	1
chrX	97200247	97200394	E091	1
chrX	97211417	97211480	E004	1
chrX	97211542	97211602	E004	1
chrX	97212033	97212146	E091	1
chrX	97212901	97212981	E119	1
chrX	97216976	97217016	E086	1
chrX	97220488	97220562	E051,E127	2
chrX	97222786	97222850	E124	1
chrX	97223025	97223081	E021	1
chrX	97223191	97224163	E003,E008,E021,E022,E057,E086	6
chrX	97224244	97224494	E003,E008,E022	3
chrX	97224542	97224648	E008,E124,E125	3
chrX	97225672	97225838	E022,E080,E089,E090	4
chrX	97230738	97230788	E022	1
chrX	97230792	97230863	E093	1
chrX	97231323	97231376	E086	1
chrX	97236091	97236141	E017	1
chrX	97237455	97237499	E097	1
chrX	97238115	97238159	E097	1
chrX	97238644	97238790	E022	1
chrX	97239004	97239326	E081,E082	2
chrX	97239371	97240397	E003,E004,E008,E017,E021,E022,E028,E057,E081,E119,E125,E127,E128	13
chrX	97241715	97241905	E004,E057	2
chrX	97243151	97243296	E125,E128	2
chrX	97243345	97243395	E093	1
chrX	97243882	97243935	E082	1
chrX	97248861	97248911	E046	1
chrX	97249301	97249401	E005,E091	2
chrX	97249596	97249666	E127	1
chrX	97250616	97250810	E004,E091	2
chrX	97252841	97252919	E081	1
chrX	97254053	97254095	E086	1
chrX	97259717	97259771	E127	1
chrX	97260030	97260190	E007,E081,E082	3
chrX	97260672	97260722	E021	1
chrX	97261382	97261462	E008	1
chrX	97262022	97262090	E021	1
chrX	97262297	97262378	E022	1
chrX	97262397	97262488	E003,E021	2
chrX	97270203	97270262	E127	1
chrX	97272788	97272943	E022,E091,E098	3
chrX	97273104	97273164	E125	1
chrX	97277277	97277439	E057	1
chrX	97277678	97277755	E127	1
chrX	97278072	97278148	E050	1
chrX	97281921	97282185	E022,E050,E051,E127	4
chrX	97283685	97283735	E050	1
chrX	97284885	97284935	E021	1
chrX	97291113	97291163	E021	1
chrX	97291174	97291218	E097	1
chrX	97292274	97292324	E021	1
chrX	97294670	97294724	E126	1
chrX	97295142	97295182	E086	1
chrX	97304326	97304376	E022	1
chrX	97307509	97307559	E021	1
chrX	97311871	97311932	E021	1
chrX	97312115	97312169	E127	1
chrX	97312444	97312505	E022	1
chrX	97312549	97312589	E086	1
chrX	97312803	97312857	E098	1
chrX	97316108	97316168	E004	1
chrX	97316423	97316551	E059	1
chrX	97320388	97320478	E051	1
chrX	97322099	97322256	E057,E127	2
chrX	97322589	97322650	E021	1
chrX	97322669	97323051	E004,E005,E017,E021,E057,E080,E086,E091,E125,E126,E128	11
chrX	97323093	97323570	E004,E008,E021,E057,E080,E086,E097	7
chrX	97323693	97323743	E007	1
chrX	97323791	97323859	E080	1
chrX	97326455	97326797	E008,E017,E021,E022,E091	5
chrX	97328028	97328456	E059	1
chrX	97335705	97335745	E086	1
chrX	97339914	97339964	E022	1
chrX	97342346	97342410	E124	1
chrX	97350320	97350417	E033	1
chrX	97354029	97354079	E021	1
chrX	97363309	97363389	E123	1
chrX	97363495	97363667	E088	1
chrX	97363822	97363895	E088	1
chrX	97364268	97364329	E098	1
chrX	97366954	97367114	E059,E080	2
chrX	97368229	97368285	E127	1
chrX	97368533	97368583	E021	1
chrX	97369213	97369271	E022	1
chrX	97370946	97371219	E008,E022	2
chrX	97373306	97373373	E124	1
chrX	97373515	97373587	E050	1
chrX	97373681	97373774	E051	1
chrX	97374078	97374208	E008,E033	2
chrX	97374224	97374315	E004,E021	2
chrX	97374436	97374531	E008	1
chrX	97386810	97386864	E127	1
chrX	97388422	97388502	E119	1
chrX	97392705	97392792	E127	1
chrX	97394813	97394908	E081	1
chrX	97396429	97396896	E003,E004,E007,E008,E021,E022,E098	7
chrX	97396983	97397148	E008,E021	2
chrX	97397165	97397226	E003	1
chrX	97398609	97398709	E021	1
chrX	97399795	97399947	E081,E082	2
chrX	97400756	97400863	E008	1
chrX	97403645	97403685	E086	1
chrX	97406054	97406138	E051	1
chrX	97406749	97406799	E021	1
chrX	97406991	97407035	E097	1
chrX	97409795	97409839	E097	1
chrX	97411234	97411287	E093	1
chrX	97411538	97411588	E082	1
chrX	97413143	97413207	E124	1
chrX	97414078	97414183	E021	1
chrX	97414192	97414426	E008	1
chrX	97414591	97414655	E124	1
chrX	97415153	97415203	E050	1
chrX	97419765	97419864	E008	1
chrX	97420648	97420773	E003,E081,E082	3
chrX	97421176	97421230	E127	1
chrX	97421545	97421723	E008	1
chrX	97421845	97421925	E123	1
chrX	97422764	97422814	E017	1
chrX	97423696	97423746	E017	1
chrX	97424123	97424178	E127	1
chrX	97424245	97424299	E127	1
chrX	97425756	97425843	E118	1
chrX	97425963	97426017	E081	1
chrX	97428536	97428681	E008,E127	2
chrX	97432964	97433027	E004	1
chrX	97434089	97434139	E051	1
chrX	97434553	97434613	E125	1
chrX	97434617	97434714	E128	1
chrX	97434838	97434992	E022,E091	2
chrX	97435658	97435738	E086	1
chrX	97435927	97436013	E008	1
chrX	97436050	97436104	E081	1
chrX	97439675	97439729	E127	1
chrX	97439817	97439867	E082	1
chrX	97440657	97441312	E059	1
chrX	97441588	97441642	E128	1
chrX	97441835	97441924	E125,E128	2
chrX	97443995	97444049	E033	1
chrX	97444165	97444252	E093	1
chrX	97446135	97446179	E097	1
chrX	97449234	97449293	E050	1
chrX	97450787	97450851	E021	1
chrX	97450902	97450960	E021	1
chrX	97451087	97451137	E022	1
chrX	97454632	97454686	E127	1
chrX	97456158	97456208	E051	1
chrX	97458146	97458257	E080	1
chrX	97458291	97458450	E059,E080,E088,E090,E091	5
chrX	97458724	97458774	E091	1
chrX	97458842	97459183	E057,E091,E119,E125,E127,E128	6
chrX	97459525	97459573	E086	1
chrX	97460546	97460774	E021,E127	2
chrX	97463095	97463281	E081	1
chrX	97465142	97465201	E098	1
chrX	97466148	97466208	E125	1
chrX	97468227	97468277	E021	1
chrX	97474100	97474150	E082	1
chrX	97475799	97475849	E082	1
chrX	97475956	97476006	E021	1
chrX	97476558	97476612	E127	1
chrX	97476746	97476786	E086	1
chrX	97478092	97478142	E022	1
chrX	97478686	97478766	E008	1
chrX	97479158	97479226	E097	1
chrX	97479638	97479710	E082	1
chrX	97480051	97480108	E093	1
chrX	97480281	97480335	E127	1
chrX	97480750	97480800	E082	1
chrX	97481013	97481077	E124	1
chrX	97486103	97486429	E057,E127	2
chrX	97487748	97487891	E081,E082	2
chrX	97489625	97489679	E126	1
chrX	97495587	97495637	E017	1
chrX	97497721	97497771	E017	1
chrX	97497788	97497838	E082	1
chrX	97498292	97498342	E021	1
chrX	97501541	97501670	E116	1
chrX	97502948	97502988	E086	1
chrX	97507070	97507124	E033	1
chrX	97507356	97507396	E086	1
chrX	97508402	97508784	E081,E082,E089,E119	4
chrX	97508913	97508973	E082	1
chrX	97509072	97509122	E082	1
chrX	97515456	97516182	E081,E082	2
chrX	97516286	97516483	E003,E004,E008,E022,E090	5
chrX	97519097	97519207	E021,E086	2
chrX	97522885	97522945	E126	1
chrX	97523785	97523848	E127	1
chrX	97523881	97523956	E050	1
chrX	97526261	97526368	E127	1
chrX	97534740	97534813	E022	1
chrX	97534814	97534854	E086	1
chrX	97535291	97535371	E057	1
chrX	97535421	97535461	E086	1
chrX	97538180	97538220	E086	1
chrX	97538292	97538332	E086	1
chrX	97541802	97542039	E082,E097	2
chrX	97542233	97542283	E089	1
chrX	97542395	97542548	E081,E086,E090	3
chrX	97544475	97544525	E021	1
chrX	97544670	97545186	E003,E004,E008,E021,E022,E091	6
chrX	97545264	97545336	E021	1
chrX	97545410	97545476	E098	1
chrX	97545617	97545693	E021	1
chrX	97546040	97546188	E004,E086	2
chrX	97547031	97547166	E008	1
chrX	97547324	97547364	E086	1
chrX	97549273	97549351	E021,E022	2
chrX	97549371	97549635	E008,E021,E022	3
chrX	97552572	97552622	E021	1
chrX	97553149	97553199	E088	1
chrX	97553227	97553277	E050	1
chrX	97554820	97555126	E057,E097,E122,E127,E128	5
chrX	97563162	97563425	E059	1
chrX	97564962	97565084	E059	1
chrX	97565376	97565416	E086	1
chrX	97565650	97565694	E097	1
chrX	97567400	97567454	E127	1
chrX	97570892	97570962	E127	1
chrX	97572671	97572715	E097	1
chrX	97573944	97573998	E127	1
chrX	97574792	97574842	E051	1
chrX	97576730	97576770	E086	1
chrX	97583087	97583259	E091	1
chrX	97583562	97583662	E081	1
chrX	97584592	97584657	E051	1
chrX	97584882	97584942	E097	1
chrX	97588343	97588462	E082	1
chrX	97589582	97589717	E088,E097	2
chrX	97589787	97589878	E057	1
chrX	97590545	97590654	E086,E088,E090,E092	4
chrX	97591501	97591582	E081,E082,E086,E088,E089,E090,E093	7
chrX	97592269	97592309	E086	1
chrX	97593613	97593839	E005,E057,E127	3
chrX	97594478	97594528	E021	1
chrX	97596180	97596234	E127	1
chrX	97596366	97596416	E017	1
chrX	97598992	97599235	E057,E127	2
chrX	97599283	97599348	E093	1
chrX	97599387	97599437	E082	1
chrX	97599499	97599563	E127	1
chrX	97600060	97600114	E127	1
chrX	97600561	97600601	E086	1
chrX	97603305	97603355	E022	1
chrX	97604254	97604399	E004,E005,E021,E051	4
chrX	97604737	97604781	E097	1
chrX	97605202	97605252	E007	1
chrX	97605289	97605601	E007,E059,E088,E090,E097	5
chrX	97605684	97606271	E003,E007,E008,E021,E081	5
chrX	97606445	97606578	E007	1
chrX	97611212	97611270	E089	1
chrX	97611525	97611601	E082,E090	2
chrX	97611997	97612454	E057,E080,E081,E082,E089,E091,E127	7
chrX	97617688	97618137	E003,E004,E005,E008,E021,E091	6
chrX	97618395	97618435	E086	1
chrX	97620070	97620530	E057,E090,E119,E127	4
chrX	97626752	97626840	E086	1
chrX	97627037	97627420	E003,E004,E005,E008,E022,E057,E127	7
chrX	97628128	97628232	E017,E097	2
chrX	97631636	97631709	E127	1
chrX	97634170	97634529	E003,E008,E021	3
chrX	97634622	97636163	E003,E005,E007,E008,E021,E022	6
chrX	97636190	97636387	E005,E008,E082	3
chrX	97636523	97636641	E021,E057,E127	3
chrX	97637167	97637217	E051	1
chrX	97637727	97637890	E005	1
chrX	97638202	97638274	E021	1
chrX	97638347	97638421	E127	1
chrX	97639840	97640090	E004	1
chrX	97640210	97640424	E004,E008,E098	3
chrX	97641664	97641714	E022	1
chrX	97643997	97644037	E086	1
chrX	97644786	97644863	E017	1
chrX	97645298	97645348	E021	1
chrX	97645593	97645657	E124	1
chrX	97646401	97646451	E021	1
chrX	97652452	97652676	E021,E022	2
chrX	97652774	97653007	E008,E021	2
chrX	97653253	97653333	E008	1
chrX	97653538	97653638	E050	1
chrX	97653677	97653883	E051,E057,E124	3
chrX	97653975	97654019	E080	1
chrX	97654639	97654679	E086	1
chrX	97655317	97655367	E093	1
chrX	97656207	97656257	E082	1
chrX	97658768	97658827	E127	1
chrX	97660250	97660881	E004,E005,E008,E057,E086,E093,E098,E117,E119,E125,E127,E128	12
chrX	97661878	97661985	E057	1
chrX	97662542	97662870	E005,E080	2
chrX	97663769	97663927	E081,E082	2
chrX	97664519	97665356	E081,E082,E090	3
chrX	97665544	97665665	E081	1
chrX	97666428	97666482	E126	1
chrX	97668113	97668272	E080	1
chrX	97669963	97670023	E125	1
chrX	97673564	97673604	E086	1
chrX	97674419	97674500	E022,E086	2
chrX	97674514	97674564	E021	1
chrX	97674891	97674996	E008	1
chrX	97675371	97675421	E051	1
chrX	97676139	97676365	E003,E008,E021,E022	4
chrX	97676993	97677217	E008	1
chrX	97677568	97677661	E008	1
chrX	97687671	97687711	E086	1
chrX	97687946	97688112	E004,E005,E008,E022,E033,E091	6
chrX	97689075	97689146	E090	1
chrX	97689415	97689465	E022	1
chrX	97693493	97693582	E003,E022	2
chrX	97697092	97697132	E086	1
chrX	97699992	97700046	E098	1
chrX	97701802	97701852	E021	1
chrX	97702405	97702459	E127	1
chrX	97703640	97703815	E003,E004,E008,E021,E022,E029,E082	7
chrX	97707573	97707766	E004,E008,E021,E022	4
chrX	97707963	97708025	E022	1
chrX	97711459	97711503	E097	1
chrX	97711850	97711944	E050	1
chrX	97712022	97712072	E051	1
chrX	97714675	97715066	E021,E057,E127	3
chrX	97716896	97716957	E127	1
chrX	97717628	97717747	E008	1
chrX	97719081	97719162	E022	1
chrX	97720853	97721033	E004,E086,E127	3
chrX	97722021	97722123	E124	1
chrX	97723253	97723303	E021	1
chrX	97725542	97725592	E051	1
chrX	97725837	97725891	E127	1
chrX	97726925	97726975	E021	1
chrX	97727610	97727828	E057,E091	2
chrX	97727891	97727995	E057	1
chrX	97728027	97728077	E091	1
chrX	97728977	97729072	E021,E022	2
chrX	97729906	97729950	E097	1
chrX	97730059	97730132	E097	1
chrX	97730584	97730624	E086	1
chrX	97733630	97733680	E022	1
chrX	97733741	97733861	E022	1
chrX	97735536	97736102	E057,E080,E127	3
chrX	97736372	97736499	E008,E086	2
chrX	97738889	97738939	E082	1
chrX	97739268	97739339	E081,E082	2
chrX	97739371	97739472	E021,E081	2
chrX	97739597	97739650	E082	1
chrX	97741673	97741717	E080	1
chrX	97745593	97745672	E127	1
chrX	97745919	97745973	E127	1
chrX	97747673	97747727	E127	1
chrX	97748527	97748604	E127	1
chrX	97752720	97752784	E005,E091	2
chrX	97753000	97753054	E098	1
chrX	97756292	97756800	E057,E081,E082,E086,E127	5
chrX	97762043	97762507	E057,E086	2
chrX	97764793	97764853	E021	1
chrX	97767771	97767923	E017,E127	2
chrX	97770776	97770830	E127	1
chrX	97776708	97776898	E008,E127	2
chrX	97777272	97777348	E089	1
chrX	97777402	97777581	E088,E089,E090,E097	4
chrX	97777735	97777785	E022	1
chrX	97778106	97778177	E021	1
chrX	97778203	97778352	E008,E022	2
chrX	97778422	97778504	E008,E021	2
chrX	97778568	97778863	E003,E008,E021,E022	4
chrX	97778869	97779306	E003,E008,E021,E022	4
chrX	97779433	97779493	E003,E021	2
chrX	97779602	97779686	E021,E022	2
chrX	97784225	97784284	E022	1
chrX	97785661	97785738	E097	1
chrX	97787385	97787528	E022	1
chrX	97793531	97793591	E125	1
chrX	97796526	97796622	E008	1
chrX	97796739	97796858	E008	1
chrX	97797405	97797459	E081	1
chrX	97797474	97797678	E081,E082	2
chrX	97803174	97803305	E081,E082	2
chrX	97803551	97803923	E003,E004,E008,E021,E022	5
chrX	97805861	97805932	E081	1
chrX	97805986	97806083	E081	1
chrX	97806120	97806293	E081,E082	2
chrX	97807223	97807277	E097	1
chrX	97812931	97813195	E081	1
chrX	97824777	97824857	E119	1
chrX	97824913	97824963	E082	1
chrX	97825471	97825803	E008,E123	2
chrX	97826857	97826901	E097	1
chrX	97828486	97829266	E003,E004,E005,E006,E008,E021,E022,E091,E117,E123	10
chrX	97829433	97829533	E117	1
chrX	97829638	97829787	E004	1
chrX	97830710	97830795	E021,E022	2
chrX	97833785	97833870	E008,E022	2
chrX	97834765	97834869	E006	1
chrX	97836560	97836768	E004,E008,E125	3
chrX	97837037	97837091	E127	1
chrX	97838065	97838145	E028	1
chrX	97840049	97840183	E008	1
chrX	97843293	97843343	E088	1
chrX	97848034	97848145	E008,E022	2
chrX	97855018	97855058	E086	1
chrX	97856276	97856477	E051,E057	2
chrX	97860432	97860482	E021	1
chrX	97860538	97860588	E017	1
chrX	97860775	97860854	E003	1
chrX	97862738	97863061	E003,E004,E006,E008,E021,E022,E086,E091,E127	9
chrX	97866797	97866873	E124	1
chrX	97866970	97867033	E006	1
chrX	97867675	97867862	E008	1
chrX	97870075	97870129	E081	1
chrX	97870574	97870618	E086	1
chrX	97873542	97873620	E125	1
chrX	97873883	97873947	E124	1
chrX	97876495	97876581	E008	1
chrX	97879335	97879415	E119	1
chrX	97880450	97880509	E021,E022	2
chrX	97881270	97881320	E022	1
chrX	97886916	97886966	E021	1
chrX	97887108	97887286	E008	1
chrX	97891585	97891695	E022	1
chrX	97892820	97892870	E022	1
chrX	97893296	97893414	E004	1
chrX	97896010	97896083	E021	1
chrX	97896367	97896447	E008	1
chrX	97899569	97899633	E124	1
chrX	97900724	97900774	E021	1
chrX	97900902	97900978	E021	1
chrX	97901274	97901726	E021,E081,E082,E089	4
chrX	97902959	97903066	E004,E022	2
chrX	97904326	97904376	E021	1
chrX	97904618	97904658	E086	1
chrX	97905101	97905151	E082	1
chrX	97906316	97906396	E119	1
chrX	97907195	97907827	E006,E007,E008,E021,E022,E081,E082,E086,E088,E090	10
chrX	97909694	97909777	E082,E090	2
chrX	97910048	97910097	E086	1
chrX	97911292	97911368	E021	1
chrX	97912299	97912349	E082	1
chrX	97912561	97912629	E124	1
chrX	97914150	97914241	E116	1
chrX	97914855	97914905	E022	1
chrX	97914964	97915014	E051	1
chrX	97917949	97918093	E008	1
chrX	97926714	97926834	E021,E022	2
chrX	97927744	97927913	E008	1
chrX	97929655	97929749	E086	1
chrX	97931542	97931594	E022	1
chrX	97931953	97932057	E081	1
chrX	97932268	97932399	E081,E082,E090	3
chrX	97938949	97939004	E082	1
chrX	97940969	97941149	E004,E008,E021,E022	4
chrX	97941955	97941999	E097	1
chrX	97956751	97956791	E086	1
chrX	97959605	97959707	E006,E082,E086,E088	4
chrX	97961898	97961948	E021	1
chrX	97965174	97965299	E021	1
chrX	97965814	97965864	E093	1
chrX	97966037	97966157	E008	1
chrX	97966256	97966375	E008	1
chrX	97967332	97967678	E003,E008,E086	3
chrX	97967921	97968224	E003,E008,E021,E022	4
chrX	97969060	97969140	E057	1
chrX	97969414	97969494	E008	1
chrX	97969540	97969622	E008	1
chrX	97969928	97970058	E008,E022	2
chrX	97970210	97970260	E021	1
chrX	97970432	97970607	E008	1
chrX	97970882	97970967	E008	1
chrX	97972888	97973268	E003,E008,E021,E022	4
chrX	97975460	97975668	E003,E008,E022,E128	4
chrX	97975729	97975779	E093	1
chrX	97977093	97977221	E021,E022	2
chrX	97979624	97979700	E005	1
chrX	97986712	97986779	E094	1
chrX	97986946	97987007	E094	1
chrX	97987019	97987085	E021	1
chrX	97987368	97987425	E021,E022	2
chrX	97992257	97992346	E127	1
chrX	98000214	98000320	E057	1
chrX	98002585	98002635	E082	1
chrX	98006797	98006857	E125	1
chrX	98008409	98008486	E124,E127	2
chrX	98008497	98008577	E033,E057	2
chrX	98014707	98014761	E128	1
chrX	98015657	98015737	E008	1
chrX	98016282	98016336	E033	1
chrX	98018921	98018971	E017	1
chrX	98020916	98021006	E127	1
chrX	98022270	98022320	E082	1
chrX	98022429	98022483	E081	1
chrX	98023475	98023555	E057	1
chrX	98027665	98027705	E086	1
chrX	98028115	98028169	E127	1
chrX	98028359	98028475	E008	1
chrX	98031084	98031148	E124	1
chrX	98031150	98031200	E022	1
chrX	98031502	98031542	E086	1
chrX	98032729	98032809	E008	1
chrX	98032951	98033001	E082	1
chrX	98033126	98033273	E081,E082	2
chrX	98033594	98033832	E081,E082,E088	3
chrX	98033956	98034278	E081,E082,E088,E089	4
chrX	98035432	98035574	E008	1
chrX	98036930	98036995	E082	1
chrX	98037234	98037403	E082	1
chrX	98037494	98037696	E008	1
chrX	98038402	98038566	E008	1
chrX	98041303	98041353	E021	1
chrX	98047650	98047984	E004	1
chrX	98049402	98049452	E017	1
chrX	98050297	98050996	E057,E088,E094,E097,E098,E100,E119,E125,E126,E127,E128	11
chrX	98051063	98051242	E057,E119,E127	3
chrX	98051655	98051734	E093	1
chrX	98052630	98052891	E022,E057,E119,E127	4
chrX	98054146	98054295	E004,E005,E123	3
chrX	98062908	98062958	E021	1
chrX	98070200	98070262	E128	1
chrX	98078655	98078716	E090	1
chrX	98080716	98080770	E127	1
chrX	98093962	98094060	E008	1
chrX	98102414	98102495	E097	1
chrX	98105315	98105499	E008	1
chrX	98105522	98105580	E022	1
chrX	98105615	98105708	E008	1
chrX	98105743	98105990	E003,E004,E008,E021,E022,E050,E080,E091,E092,E094,E114,E119	12
chrX	98107359	98107487	E017	1
chrX	98109515	98109649	E057	1
chrX	98110966	98111029	E006	1
chrX	98111198	98111353	E006,E057,E081	3
chrX	98118068	98118118	E022	1
chrX	98118211	98118291	E008	1
chrX	98119373	98119413	E086	1
chrX	98128122	98128198	E086	1
chrX	98129291	98129345	E127	1
chrX	98131148	98131220	E089	1
chrX	98131384	98131472	E090	1
chrX	98131534	98131676	E088	1
chrX	98133535	98133585	E021	1
chrX	98135841	98135891	E021	1
chrX	98136877	98136917	E086	1
chrX	98137359	98137441	E124	1
chrX	98143799	98143839	E086	1
chrX	98146731	98146862	E008	1
chrX	98148886	98148959	E127	1
chrX	98149100	98149154	E127	1
chrX	98150199	98150249	E017	1
chrX	98151214	98151300	E119	1
chrX	98155981	98156021	E086	1
chrX	98157149	98157564	E004,E008	2
chrX	98157940	98157990	E022	1
chrX	98159005	98159085	E008	1
chrX	98163065	98163115	E082	1
chrX	98165688	98165752	E124	1
chrX	98169610	98169674	E124	1
chrX	98170302	98170356	E033	1
chrX	98170832	98170882	E021	1
chrX	98173124	98173228	E008	1
chrX	98173274	98173324	E022	1
chrX	98173573	98173623	E089	1
chrX	98174851	98174946	E127	1
chrX	98175594	98175785	E089	1
chrX	98179433	98180175	E081,E088,E089,E090	4
chrX	98180227	98180272	E080	1
chrX	98182771	98182989	E008,E021,E086	3
chrX	98183298	98183381	E021,E125	2
chrX	98186216	98186597	E057,E088	2
chrX	98187211	98187547	E057,E081,E082	3
chrX	98187813	98187867	E033	1
chrX	98188833	98188897	E021	1
chrX	98189558	98189602	E080	1
chrX	98191865	98191926	E127	1
chrX	98193859	98193909	E082	1
chrX	98194014	98194115	E082	1
chrX	98194447	98194892	E081,E082,E086,E088,E089,E090	6
chrX	98195746	98195800	E127	1
chrX	98196490	98196530	E086	1
chrX	98199204	98199248	E097	1
chrX	98200928	98201383	E081,E082	2
chrX	98202438	98202482	E097	1
chrX	98202954	98203004	E082	1
chrX	98204748	98204788	E086	1
chrX	98210849	98210923	E021	1
chrX	98211052	98211436	E003,E004,E008,E021,E022,E080	6
chrX	98217783	98217865	E089	1
chrX	98217939	98218132	E008	1
chrX	98218151	98218386	E003,E008,E022,E093	4
chrX	98220618	98220668	E082	1
chrX	98221376	98221430	E127	1
chrX	98221457	98221507	E022	1
chrX	98222220	98222580	E081,E082	2
chrX	98222729	98222858	E081,E082	2
chrX	98223060	98223110	E082	1
chrX	98223253	98223303	E082	1
chrX	98224998	98225066	E051	1
chrX	98225471	98225521	E022	1
chrX	98226213	98226340	E088	1
chrX	98227029	98227129	E118	1
chrX	98227616	98227740	E081	1
chrX	98228979	98229019	E086	1
chrX	98231407	98231467	E092	1
chrX	98233434	98233553	E127	1
chrX	98235064	98235133	E004	1
chrX	98237313	98237393	E119	1
chrX	98239198	98239262	E124	1
chrX	98240608	98240703	E008	1
chrX	98244629	98244728	E127	1
chrX	98245840	98245894	E127	1
chrX	98246177	98246257	E008	1
chrX	98247189	98247265	E050,E086	2
chrX	98248626	98248680	E033	1
chrX	98249422	98249472	E051,E086	2
chrX	98250463	98250573	E082	1
chrX	98250618	98250716	E081,E082	2
chrX	98252004	98252048	E097	1
chrX	98252609	98252670	E127	1
chrX	98256315	98256592	E004,E008	2
chrX	98257263	98257313	E021	1
chrX	98264682	98264736	E127	1
chrX	98268622	98268878	E081,E082	2
chrX	98277358	98277408	E082	1
chrX	98277722	98277776	E033	1
chrX	98277825	98277879	E081	1
chrX	98279492	98279639	E057,E082	2
chrX	98283440	98283480	E086	1
chrX	98286670	98286737	E022	1
chrX	98289746	98289796	E082	1
chrX	98290407	98290470	E022	1
chrX	98292794	98292941	E022	1
chrX	98293782	98293832	E021	1
chrX	98294481	98294535	E127	1
chrX	98295013	98295063	E021	1
chrX	98303362	98303416	E127	1
chrX	98303546	98303634	E086	1
chrX	98311646	98311702	E127	1
chrX	98312465	98312505	E086	1
chrX	98312596	98312656	E125	1
chrX	98312680	98312759	E082	1
chrX	98314382	98314465	E127	1
chrX	98315382	98315451	E082	1
chrX	98316358	98316490	E119	1
chrX	98317019	98317108	E081	1
chrX	98323628	98324098	E005,E006	2
chrX	98327967	98328054	E088	1
chrX	98328345	98328889	E081,E083,E086,E088,E089,E090,E092	7
chrX	98328927	98329019	E088	1
chrX	98329088	98329202	E088	1
chrX	98329469	98329546	E088	1
chrX	98330855	98330937	E051,E086	2
chrX	98331965	98332297	E008,E021,E081	3
chrX	98333274	98333634	E006,E080	2
chrX	98333728	98333778	E017	1
chrX	98336835	98336897	E089	1
chrX	98337733	98337777	E097	1
chrX	98338333	98338383	E050	1
chrX	98339182	98339261	E022,E082	2
chrX	98339603	98339909	E081,E082,E088,E091	4
chrX	98346803	98346843	E086	1
chrX	98351070	98351207	E003,E004,E008,E022	4
chrX	98351390	98351531	E005	1
chrX	98354384	98354464	E119	1
chrX	98356167	98356207	E086	1
chrX	98357060	98357281	E003,E004	2
chrX	98357537	98357617	E008	1
chrX	98357817	98357871	E127	1
chrX	98358147	98358225	E127	1
chrX	98359934	98359984	E022	1
chrX	98360046	98360096	E022	1
chrX	98362646	98362696	E017	1
chrX	98365603	98365682	E033	1
chrX	98367937	98368019	E125	1
chrX	98368020	98368070	E022	1
chrX	98368900	98368950	E082	1
chrX	98371705	98371802	E008	1
chrX	98372025	98372421	E003,E008,E021,E022	4
chrX	98372876	98372926	E021	1
chrX	98373425	98373750	E081,E116	2
chrX	98380739	98380789	E093	1
chrX	98381585	98381660	E033	1
chrX	98382459	98382509	E082	1
chrX	98391907	98391947	E086	1
chrX	98392534	98392702	E007,E022,E051	3
chrX	98392844	98392952	E008	1
chrX	98392970	98393028	E090	1
chrX	98393244	98393385	E007,E090,E122	3
chrX	98396392	98396446	E033	1
chrX	98397173	98397373	E004	1
chrX	98397981	98398031	E022	1
chrX	98398126	98398303	E008,E124	2
chrX	98404133	98404213	E119	1
chrX	98405629	98405669	E086	1
chrX	98407042	98407104	E082	1
chrX	98410009	98410069	E004	1
chrX	98410210	98410270	E004	1
chrX	98410377	98410437	E004	1
chrX	98413706	98413760	E022	1
chrX	98415186	98415301	E008	1
chrX	98418353	98418413	E004	1
chrX	98419821	98419871	E022	1
chrX	98420203	98420277	E004	1
chrX	98421533	98421583	E021	1
chrX	98424713	98424777	E124	1
chrX	98426150	98426200	E021	1
chrX	98426691	98426741	E082	1
chrX	98426885	98427048	E081,E082	2
chrX	98428062	98428271	E003,E008,E021,E022	4
chrX	98428314	98428394	E008	1
chrX	98430610	98430724	E127	1
chrX	98432295	98432506	E081,E082	2
chrX	98437768	98437848	E116	1
chrX	98439319	98439413	E088,E094,E098,E118	4
chrX	98440073	98440258	E081,E088	2
chrX	98444285	98444339	E127	1
chrX	98446846	98446926	E116	1
chrX	98447142	98447261	E008,E081	2
chrX	98447403	98447864	E033,E081,E082,E089,E090	5
chrX	98447944	98448052	E082,E089	2
chrX	98456232	98456300	E127	1
chrX	98456867	98456907	E086	1
chrX	98457156	98457196	E086	1
chrX	98462202	98462252	E021	1
chrX	98462639	98462703	E124	1
chrX	98463909	98463963	E033	1
chrX	98465317	98465367	E022	1
chrX	98481202	98481252	E021	1
chrX	98482760	98482819	E081	1
chrX	98485737	98485791	E127	1
chrX	98496061	98496111	E051	1
chrX	98496961	98497551	E003,E004,E008,E021,E022,E082	6
chrX	98498220	98498270	E021	1
chrX	98504679	98504759	E008	1
chrX	98504853	98504903	E021	1
chrX	98505899	98505949	E088	1
chrX	98507686	98507750	E124	1
chrX	98516110	98516226	E003,E021,E022	3
chrX	98516475	98516515	E086	1
chrX	98519761	98519812	E089	1
chrX	98521233	98521526	E003,E008,E021,E022,E124	5
chrX	98526701	98526761	E125	1
chrX	98526792	98526874	E003,E008,E021	3
chrX	98528205	98528259	E127	1
chrX	98529217	98529267	E050	1
chrX	98530079	98530139	E125	1
chrX	98537072	98537122	E021	1
chrX	98548505	98548601	E124	1
chrX	98548781	98548831	E082	1
chrX	98549640	98549728	E124	1
chrX	98549838	98549920	E127	1
chrX	98550167	98550217	E082	1
chrX	98550438	98550486	E086	1
chrX	98552870	98552914	E097	1
chrX	98552979	98553033	E097	1
chrX	98556949	98556999	E082	1
chrX	98557077	98557477	E003,E004,E007,E008,E021,E022,E050,E080,E082,E083,E088,E089,E090,E091,E093,E097,E114,E117,E119,E123	20
chrX	98558057	98558111	E127	1
chrX	98558126	98558170	E097	1
chrX	98559574	98559639	E021	1
chrX	98559652	98559813	E022,E080,E081	3
chrX	98561891	98561945	E100	1
chrX	98562242	98562360	E004,E021	2
chrX	98562443	98562493	E021	1
chrX	98566926	98566976	E017	1
chrX	98569197	98569281	E119	1
chrX	98571062	98571112	E082	1
chrX	98579867	98579937	E021	1
chrX	98579954	98580045	E081	1
chrX	98580082	98580184	E081,E082	2
chrX	98586969	98587047	E127	1
chrX	98596617	98596667	E017	1
chrX	98603806	98603856	E022	1
chrX	98603873	98603923	E021	1
chrX	98607169	98607219	E082	1
chrX	98608299	98608349	E051	1
chrX	98608582	98608800	E092,E094,E118	3
chrX	98610217	98610267	E022	1
chrX	98610457	98610556	E008	1
chrX	98612013	98612072	E051	1
chrX	98613661	98613759	E086	1
chrX	98615655	98615816	E008	1
chrX	98619111	98619165	E033	1
chrX	98620107	98620187	E008	1
chrX	98623326	98623366	E086	1
chrX	98625316	98625370	E127	1
chrX	98629954	98630018	E124	1
chrX	98633091	98633141	E022	1
chrX	98636208	98636272	E124	1
chrX	98638866	98638951	E125	1
chrX	98638968	98639052	E022	1
chrX	98639098	98639157	E051	1
chrX	98639309	98639445	E008	1
chrX	98639849	98639914	E086,E093,E124	3
chrX	98641057	98641107	E090	1
chrX	98641378	98641487	E089	1
chrX	98643191	98643241	E082	1
chrX	98649518	98649964	E003,E004,E008,E021,E022	5
chrX	98651600	98651654	E128	1
chrX	98653210	98653260	E021	1
chrX	98654000	98654050	E021	1
chrX	98656048	98656092	E097	1
chrX	98661997	98662047	E051	1
chrX	98662751	98662801	E050	1
chrX	98670539	98670603	E124	1
chrX	98670649	98670689	E086	1
chrX	98670970	98671020	E022	1
chrX	98673643	98673794	E081,E082,E086	3
chrX	98676716	98677311	E088,E089,E090	3
chrX	98677502	98677552	E090	1
chrX	98677912	98677992	E119	1
chrX	98681465	98681563	E088	1
chrX	98681661	98681772	E082	1
chrX	98682422	98682466	E097	1
chrX	98685511	98685615	E124	1
chrX	98688945	98689181	E081,E124,E127	3
chrX	98689435	98689489	E081	1
chrX	98694055	98694199	E081,E082,E088	3
chrX	98694814	98694854	E086	1
chrX	98695581	98695631	E051	1
chrX	98700253	98700402	E082	1
chrX	98700439	98700833	E081,E082	2
chrX	98703932	98703979	E086	1
chrX	98710417	98710467	E089	1
chrX	98711624	98711787	E081,E082	2
chrX	98712768	98712808	E086	1
chrX	98714008	98714112	E086	1
chrX	98717347	98717387	E086	1
chrX	98722999	98723043	E097	1
chrX	98724398	98724458	E125	1
chrX	98724568	98724782	E021,E022	2
chrX	98725481	98725531	E021	1
chrX	98734969	98735109	E008	1
chrX	98735414	98735579	E082	1
chrX	98738244	98738366	E119	1
chrX	98743817	98743867	E022	1
chrX	98745050	98745090	E086	1
chrX	98750441	98750485	E097	1
chrX	98753269	98753348	E022	1
chrX	98753429	98753483	E127	1
chrX	98754807	98754857	E082	1
chrX	98758014	98758056	E086	1
chrX	98769212	98769356	E022,E051	2
chrX	98776855	98776895	E086	1
chrX	98781376	98781466	E082	1
chrX	98782591	98782631	E086	1
chrX	98784527	98784571	E080	1
chrX	98787819	98787859	E086	1
chrX	98789847	98789908	E017	1
chrX	98792356	98792717	E081,E082,E124,E125	4
chrX	98793247	98793349	E124	1
chrX	98796967	98797017	E017	1
chrX	98799333	98799387	E127	1
chrX	98812640	98812699	E022	1
chrX	98813422	98813476	E033	1
chrX	98813514	98813584	E086,E090	2
chrX	98817491	98817541	E021	1
chrX	98820974	98821014	E086	1
chrX	98827886	98827996	E003,E004,E008,E021,E022	5
chrX	98828614	98828741	E119	1
chrX	98831275	98831319	E097	1
chrX	98831886	98831940	E128	1
chrX	98833209	98833256	E086	1
chrX	98833744	98833794	E017	1
chrX	98837730	98837790	E125	1
chrX	98843984	98844430	E081,E082,E083,E088,E089,E090,E097	7
chrX	98844443	98844570	E088	1
chrX	98844690	98844748	E088	1
chrX	98847124	98847174	E022	1
chrX	98857212	98857362	E086,E093	2
chrX	98857390	98857440	E021	1
chrX	98857987	98858529	E003,E008,E021,E022,E093	5
chrX	98858562	98858602	E086	1
chrX	98858653	98858703	E021	1
chrX	98858892	98858942	E022	1
chrX	98860110	98860160	E082	1
chrX	98860252	98860302	E021	1
chrX	98863085	98863135	E021	1
chrX	98866032	98866107	E086	1
chrX	98866800	98866854	E128	1
chrX	98866857	98866911	E081	1
chrX	98867871	98867928	E082	1
chrX	98868020	98868764	E081,E082,E088	3
chrX	98869186	98869242	E051	1
chrX	98870832	98870883	E021	1
chrX	98879027	98879081	E033	1
chrX	98880346	98880400	E127	1
chrX	98882130	98882210	E119	1
chrX	98885480	98885558	E022,E125	2
chrX	98885742	98885792	E050	1
chrX	98886373	98886423	E021	1
chrX	98892437	98892497	E005	1
chrX	98897155	98897205	E090	1
chrX	98908688	98908795	E080	1
chrX	98911426	98911645	E008,E021	2
chrX	98912036	98912086	E017	1
chrX	98912151	98912197	E080	1
chrX	98914590	98914640	E022	1
chrX	98915440	98915526	E127	1
chrX	98915845	98915921	E021	1
chrX	98916296	98916346	E022	1
chrX	98916461	98916549	E051	1
chrX	98918035	98918509	E081,E082,E086,E088,E089,E090	6
chrX	98918596	98918646	E089	1
chrX	98919074	98919130	E097	1
chrX	98921815	98921883	E086	1
chrX	98921997	98922068	E051,E080,E086,E097	4
chrX	98922719	98922769	E021	1
chrX	98922948	98923002	E127	1
chrX	98928997	98929047	E082	1
chrX	98929244	98929329	E089	1
chrX	98929467	98929533	E089	1
chrX	98931477	98931562	E125	1
chrX	98936693	98936748	E088	1
chrX	98937586	98937636	E046	1
chrX	98938671	98938721	E017	1
chrX	98944248	98944288	E086	1
chrX	98948204	98948254	E082	1
chrX	98948436	98948598	E081,E082,E089	3
chrX	98953214	98953268	E127	1
chrX	98953725	98953775	E082	1
chrX	98954489	98954543	E127	1
chrX	98956088	98956168	E008	1
chrX	98956207	98956287	E008	1
chrX	98956950	98957030	E119	1
chrX	98958491	98958766	E005,E022,E082,E089,E090,E120,E121,E126	8
chrX	98959506	98959751	E081,E082	2
chrX	98960812	98961226	E005,E089,E090,E125	4
chrX	98961282	98961332	E089	1
chrX	98961384	98961734	E005,E089,E090	3
chrX	98966429	98966509	E008,E022	2
chrX	98966981	98967031	E021	1
chrX	98968531	98968581	E021	1
chrX	98969599	98969668	E124	1
chrX	98972110	98972168	E021	1
chrX	98972380	98972488	E124	1
chrX	98973099	98973160	E093	1
chrX	98973251	98973301	E022	1
chrX	98974174	98974452	E003,E008,E021,E022,E124	5
chrX	98975633	98975677	E097	1
chrX	98975726	98975776	E017	1
chrX	98977256	98977371	E003,E004,E022	3
chrX	98977396	98977492	E059	1
chrX	98978203	98978260	E050	1
chrX	98978808	98978859	E017,E051	2
chrX	98978872	98978922	E022	1
chrX	98980564	98980710	E008	1
chrX	98980857	98980932	E021	1
chrX	98981525	98981614	E017	1
chrX	98991921	98992252	E003,E008,E021,E022	4
chrX	98997804	98997858	E127	1
chrX	99003534	99003752	E081,E082	2
chrX	99004554	99004679	E008	1
chrX	99004729	99004809	E008	1
chrX	99004885	99005202	E004,E008,E021,E022	4
chrX	99005260	99005511	E008,E022	2
chrX	99005605	99006044	E003,E008,E021,E022,E089	5
chrX	99006479	99006556	E090	1
chrX	99006620	99006670	E090	1
chrX	99006862	99006912	E021	1
chrX	99007913	99007973	E005	1
chrX	99013183	99013233	E017	1
chrX	99013582	99013636	E127	1
chrX	99015133	99015183	E022	1
chrX	99015860	99016063	E059	1
chrX	99016073	99016127	E127	1
chrX	99016693	99016773	E008	1
chrX	99020426	99020476	E022	1
chrX	99021784	99021864	E119	1
chrX	99025397	99025618	E059	1
chrX	99033035	99033170	E003,E004,E021	3
chrX	99033776	99033877	E082	1
chrX	99034635	99034699	E086	1
chrX	99035590	99035654	E124	1
chrX	99037287	99037337	E088	1
chrX	99037406	99038229	E088	1
chrX	99041966	99042006	E086	1
chrX	99042931	99042971	E086	1
chrX	99043396	99043436	E086	1
chrX	99046321	99046375	E127	1
chrX	99046776	99046885	E082,E127	2
chrX	99048105	99048155	E017	1
chrX	99050654	99050816	E017,E080	2
chrX	99051232	99051349	E008	1
chrX	99053905	99054338	E017,E033,E100,E120,E121,E125,E128	7
chrX	99055252	99055296	E097	1
chrX	99060161	99060215	E127	1
chrX	99060677	99060727	E022	1
chrX	99061720	99061764	E086	1
chrX	99068240	99068515	E082,E088	2
chrX	99070309	99070374	E021	1
chrX	99070416	99070466	E021	1
chrX	99070528	99070578	E021	1
chrX	99070780	99070854	E021	1
chrX	99075236	99075299	E125	1
chrX	99076616	99076749	E007,E081,E082	3
chrX	99079379	99079433	E127	1
chrX	99082668	99082728	E125	1
chrX	99088869	99089120	E081,E082	2
chrX	99089122	99089496	E081,E082	2
chrX	99091325	99091375	E017	1
chrX	99093560	99093624	E124	1
chrX	99095467	99095527	E125	1
chrX	99100144	99100194	E017	1
chrX	99100341	99100391	E017	1
chrX	99101774	99101824	E021	1
chrX	99104617	99104795	E081,E082	2
chrX	99106494	99106594	E004,E088	2
chrX	99106658	99106711	E088	1
chrX	99107302	99107342	E086	1
chrX	99112552	99112704	E003,E008,E021,E127	4
chrX	99116611	99116665	E033	1
chrX	99121633	99121697	E124	1
chrX	99127368	99127418	E091	1
chrX	99130430	99130480	E021	1
chrX	99130554	99130604	E021	1
chrX	99135834	99135931	E121	1
chrX	99136395	99136459	E124	1
chrX	99142582	99142636	E098	1
chrX	99148132	99148186	E114	1
chrX	99150035	99150075	E086	1
chrX	99150313	99150366	E051	1
chrX	99151104	99151154	E021	1
chrX	99153573	99153645	E082	1
chrX	99156108	99156432	E090,E120,E121	3
chrX	99156517	99156567	E082	1
chrX	99159565	99159615	E022	1
chrX	99163898	99163957	E081	1
chrX	99163978	99164137	E088,E122	2
chrX	99164459	99164565	E122	1
chrX	99164609	99164717	E122	1
chrX	99164863	99164913	E082	1
chrX	99165013	99165233	E081,E082,E120,E121,E122	5
chrX	99165519	99165569	E082	1
chrX	99165827	99165912	E088	1
chrX	99167396	99167708	E081,E082	2
chrX	99167714	99167754	E086	1
chrX	99167784	99167958	E094	1
chrX	99168667	99168980	E081,E082	2
chrX	99169026	99169080	E081	1
chrX	99169580	99169651	E007,E082	2
chrX	99169652	99170038	E094,E114,E120,E121,E122	5
chrX	99170150	99170276	E120,E121	2
chrX	99172433	99172493	E005	1
chrX	99175468	99175537	E094,E097	2
chrX	99177479	99177626	E090,E122	2
chrX	99177629	99177679	E088	1
chrX	99177685	99177780	E089	1
chrX	99178579	99178663	E127	1
chrX	99185132	99185182	E093	1
chrX	99187527	99187659	E081,E082	2
chrX	99192175	99192225	E051	1
chrX	99192298	99192361	E127	1
chrX	99194637	99194687	E088	1
chrX	99194922	99195062	E021,E081,E088,E124	4
chrX	99195064	99195185	E081,E082	2
chrX	99200049	99200122	E029	1
chrX	99202778	99202828	E007	1
chrX	99204188	99204228	E086	1
chrX	99204609	99204663	E127	1
chrX	99205639	99205907	E005	1
chrX	99209005	99209087	E080	1
chrX	99210357	99210407	E051	1
chrX	99212269	99212351	E088	1
chrX	99213225	99213275	E088	1
chrX	99217528	99217578	E089	1
chrX	99225110	99225208	E007	1
chrX	99226173	99226223	E022	1
chrX	99228913	99229020	E082,E088,E089,E090	4
chrX	99230288	99230342	E127	1
chrX	99233930	99234000	E124	1
chrX	99236961	99237053	E005,E008	2
chrX	99241090	99241154	E124	1
chrX	99242347	99242397	E017	1
chrX	99242738	99242795	E121	1
chrX	99243388	99243438	E050	1
chrX	99249703	99249757	E051	1
chrX	99249885	99249949	E124	1
chrX	99250983	99251033	E022	1
chrX	99251594	99251709	E081	1
chrX	99254183	99254223	E086	1
chrX	99255317	99255569	E081,E082,E097	3
chrX	99255769	99255823	E127	1
chrX	99258897	99259094	E022,E080,E081,E097	4
chrX	99259168	99259365	E008,E080,E081,E097	4
chrX	99263561	99263611	E082	1
chrX	99264267	99264317	E017	1
chrX	99264938	99265018	E123	1
chrX	99266922	99266976	E081	1
chrX	99267991	99268031	E086	1
chrX	99270630	99270680	E022	1
chrX	99285065	99285105	E086	1
chrX	99288512	99288562	E051	1
chrX	99289812	99289954	E120	1
chrX	99292164	99292214	E114	1
chrX	99293734	99293801	E081	1
chrX	99294083	99294152	E082	1
chrX	99294184	99294238	E127	1
chrX	99295705	99295745	E086	1
chrX	99297658	99297712	E127	1
chrX	99298186	99298311	E092	1
chrX	99303117	99303494	E003,E008,E021,E022,E081	5
chrX	99305576	99305646	E097	1
chrX	99306181	99306232	E022	1
chrX	99313617	99313667	E021,E086	2
chrX	99314037	99314133	E127	1
chrX	99316300	99316354	E128	1
chrX	99319172	99319235	E127	1
chrX	99320386	99320466	E119	1
chrX	99325436	99325726	E003,E008,E021	3
chrX	99325896	99326032	E008	1
chrX	99326535	99326594	E033	1
chrX	99327076	99328051	E022,E028,E057,E086,E089,E090,E100,E119,E126,E127	10
chrX	99328662	99328758	E021	1
chrX	99331188	99331298	E003,E008,E021,E022	4
chrX	99335654	99335755	E021,E082,E088	3
chrX	99335794	99335889	E008	1
chrX	99335937	99336004	E022	1
chrX	99336557	99336870	E028,E120,E127	3
chrX	99337702	99337885	E028,E057,E120,E121,E128	5
chrX	99338118	99339053	E003,E005,E007,E008,E022,E028,E057,E081,E082,E119,E121,E127	12
chrX	99339707	99339969	E092,E126,E127	3
chrX	99340895	99341182	E028,E057,E119,E120,E126,E127,E128	7
chrX	99345722	99346357	E005,E028,E055,E056,E057,E119,E120,E121,E125,E126,E127,E128	12
chrX	99348606	99348700	E022	1
chrX	99353579	99354493	E004,E005,E017,E028,E055,E056,E057,E098,E100,E119,E120,E121,E122,E125,E127,E128	16
chrX	99355748	99355792	E097	1
chrX	99356276	99356448	E081,E082	2
chrX	99356590	99356676	E004	1
chrX	99361202	99361282	E119	1
chrX	99362250	99362312	E127	1
chrX	99367877	99367921	E097	1
chrX	99368945	99368996	E089	1
chrX	99369049	99369099	E082	1
chrX	99369143	99369229	E021,E022	2
chrX	99369340	99369420	E008	1
chrX	99369463	99369690	E008,E021,E022	3
chrX	99370268	99370411	E021,E022	2
chrX	99370487	99370676	E003,E008,E021,E022	4
chrX	99372231	99372417	E081,E082	2
chrX	99372761	99373165	E081,E082,E086,E088,E097	5
chrX	99373234	99373305	E082	1
chrX	99373838	99373882	E080	1
chrX	99374847	99374892	E097	1
chrX	99375128	99375344	E081,E082,E088	3
chrX	99375787	99375907	E081,E082,E088	3
chrX	99375990	99376316	E081,E082,E086,E088,E121	5
chrX	99377421	99377624	E081,E082	2
chrX	99378413	99378493	E123	1
chrX	99382669	99382749	E119	1
chrX	99387078	99387214	E028,E057	2
chrX	99397001	99397304	E122,E123	2
chrX	99400357	99400415	E086	1
chrX	99402843	99402887	E097	1
chrX	99405038	99405137	E017	1
chrX	99407101	99407187	E127	1
chrX	99407742	99407796	E033	1
chrX	99408434	99408671	E124,E125	2
chrX	99416571	99416654	E005	1
chrX	99417106	99417146	E086	1
chrX	99417645	99417695	E091	1
chrX	99419308	99419352	E097	1
chrX	99425029	99425079	E089	1
chrX	99426088	99426158	E080	1
chrX	99429498	99429558	E125	1
chrX	99431211	99431261	E089	1
chrX	99439523	99439574	E086	1
chrX	99439903	99439943	E086	1
chrX	99441840	99442073	E081,E082	2
chrX	99444451	99444569	E080,E081,E082,E086	4
chrX	99444753	99444942	E089,E090	2
chrX	99448871	99448947	E127	1
chrX	99449516	99449579	E098	1
chrX	99449694	99449774	E119	1
chrX	99453192	99453242	E082	1
chrX	99453531	99453651	E021,E116	2
chrX	99454507	99454557	E089	1
chrX	99454577	99454871	E117,E121	2
chrX	99455753	99455803	E082	1
chrX	99456988	99457073	E021	1
chrX	99458410	99458492	E081,E097	2
chrX	99458766	99458858	E081	1
chrX	99462477	99462723	E007,E022,E085,E086,E116	5
chrX	99462724	99462890	E008,E022	2
chrX	99462910	99463394	E003,E008,E021,E022,E028,E057,E119	7
chrX	99463456	99463536	E119	1
chrX	99466488	99466552	E124	1
chrX	99469283	99469459	E007,E125	2
chrX	99469500	99469554	E021	1
chrX	99470758	99470808	E051	1
chrX	99471778	99471867	E051,E119	2
chrX	99472073	99472124	E082	1
chrX	99478763	99479002	E003,E008,E021,E022	4
chrX	99479021	99479071	E021	1
chrX	99479111	99479151	E086	1
chrX	99483166	99483216	E021	1
chrX	99483756	99483905	E081,E082	2
chrX	99483957	99484043	E082	1
chrX	99485540	99485698	E081	1
chrX	99485907	99486079	E081,E082,E090	3
chrX	99494095	99494182	E081	1
chrX	99499628	99500670	E081,E082,E090	3
chrX	99501011	99501051	E086	1
chrX	99501859	99501933	E017	1
chrX	99502254	99502294	E086	1
chrX	99503946	99504317	E082,E084,E085	3
chrX	99504319	99504375	E084	1
chrX	99505260	99505332	E127	1
chrX	99511607	99511677	E022	1
chrX	99518174	99518321	E122	1
chrX	99518629	99518910	E028,E119,E120	3
chrX	99519233	99519606	E028,E085,E116	3
chrX	99519824	99519914	E116	1
chrX	99519935	99519999	E124	1
chrX	99520221	99520596	E122	1
chrX	99521335	99521385	E051	1
chrX	99527500	99527554	E081	1
chrX	99529410	99529490	E022,E080	2
chrX	99529660	99529723	E081	1
chrX	99529773	99529876	E082	1
chrX	99529937	99530236	E081,E082	2
chrX	99530333	99530383	E082	1
chrX	99532089	99532851	E081,E082,E084,E085,E088,E092,E094,E098,E122	9
chrX	99534121	99534161	E086	1
chrX	99540870	99540910	E086	1
chrX	99543835	99543935	E017,E083	2
chrX	99544189	99544450	E007,E082,E086	3
chrX	99544884	99544936	E086	1
chrX	99545609	99545667	E127	1
chrX	99545891	99545945	E127	1
chrX	99546426	99546471	E086	1
chrX	99547162	99547222	E007	1
chrX	99547457	99547537	E119	1
chrX	99548325	99548379	E033	1
chrX	99549742	99549789	E097	1
chrX	99550093	99550226	E081,E082,E086	3
chrX	99550634	99550684	E007	1
chrX	99551099	99551620	E003,E004,E007,E008,E021,E022	6
chrX	99551681	99551769	E004	1
chrX	99552719	99552989	E088,E089,E091,E114	4
chrX	99555705	99555769	E124	1
chrX	99557048	99557144	E033,E120	2
chrX	99564877	99564927	E084	1
chrX	99565495	99565600	E093	1
chrX	99565928	99565978	E089	1
chrX	99566313	99566353	E086	1
chrX	99568557	99568607	E007	1
chrX	99568933	99569284	E086,E088,E097,E120,E121,E128	6
chrX	99569500	99569583	E121	1
chrX	99569734	99569784	E121	1
chrX	99569934	99570217	E120,E121	2
chrX	99570273	99570376	E120	1
chrX	99570415	99570955	E055,E089,E090,E097,E120,E121	6
chrX	99572010	99572483	E028,E055,E083,E086,E088,E089,E090,E098,E119,E120,E121,E125,E126,E128	14
chrX	99573556	99573596	E086	1
chrX	99573785	99574157	E081,E082	2
chrX	99574196	99574250	E127	1
chrX	99574408	99574448	E086	1
chrX	99574513	99574567	E127	1
chrX	99574668	99575134	E081,E088,E089,E090,E120,E121	6
chrX	99579046	99579108	E088	1
chrX	99579218	99579262	E097	1
chrX	99579287	99579502	E081,E082,E088	3
chrX	99581445	99581594	E008,E021,E088	3
chrX	99581667	99581829	E081,E082,E088,E089,E090	5
chrX	99581870	99581920	E089	1
chrX	99583405	99583691	E004,E022,E081,E082,E116,E121	6
chrX	99583959	99584350	E081,E082	2
chrX	99585030	99585232	E081,E082	2
chrX	99585267	99585317	E090	1
chrX	99585443	99585508	E089	1
chrX	99585509	99585564	E088	1
chrX	99586151	99586246	E127	1
chrX	99587591	99587635	E097	1
chrX	99588819	99588897	E022	1
chrX	99591695	99591759	E124	1
chrX	99592259	99592339	E008	1
chrX	99592457	99592757	E005,E120,E121	3
chrX	99594083	99594382	E004,E005,E021,E022,E120,E121	6
chrX	99594588	99594674	E086,E088	2
chrX	99594887	99595003	E088	1
chrX	99595078	99596632	E081,E082,E086,E088,E089,E090,E091,E092,E120,E121,E126	11
chrX	99596808	99596848	E086	1
chrX	99600767	99600831	E124	1
chrX	99601822	99601915	E122	1
chrX	99602372	99602438	E121	1
chrX	99604322	99604382	E088	1
chrX	99604425	99604733	E081,E082,E088,E089	4
chrX	99606179	99606440	E008,E021,E022,E088	4
chrX	99608394	99608694	E028,E057,E089,E090,E093,E119,E127	7
chrX	99608902	99608952	E022	1
chrX	99609304	99609344	E086	1
chrX	99609536	99609660	E089,E090	2
chrX	99609791	99609845	E127	1
chrX	99611211	99611298	E017	1
chrX	99611827	99611924	E086,E088	2
chrX	99614013	99614081	E088	1
chrX	99614150	99614209	E021,E083	2
chrX	99614213	99614263	E007	1
chrX	99615037	99615187	E088	1
chrX	99615229	99615359	E051,E088	2
chrX	99615622	99615672	E088	1
chrX	99616107	99616188	E088	1
chrX	99616435	99616572	E082,E088	2
chrX	99619019	99619211	E004,E005,E007,E008,E033,E081,E082,E086,E088	9
chrX	99622762	99622816	E127	1
chrX	99623010	99623085	E090	1
chrX	99623139	99623593	E003,E004,E005,E007,E008,E017,E021,E022,E051,E059,E080,E081,E083,E086,E089,E090,E091,E092,E109,E114,E117,E119,E120,E127	24
chrX	99623675	99623889	E059	1
chrX	99625190	99625268	E082	1
chrX	99625588	99625669	E097	1
chrX	99626175	99626295	E120	1
chrX	99628835	99628890	E082	1
chrX	99629134	99629433	E081,E082,E109,E116,E127	5
chrX	99629869	99629996	E091	1
chrX	99630998	99631152	E028	1
chrX	99631298	99631454	E119	1
chrX	99631571	99632086	E028,E057,E082,E089,E090,E091,E119,E120,E121,E126,E127	11
chrX	99632694	99633306	E081,E082,E088	3
chrX	99633639	99634734	E003,E004,E005,E007,E008,E021,E022,E028,E050,E051,E055,E057,E059,E080,E081,E082,E083,E084,E085,E086,E088,E089,E090,E091,E092,E093,E097,E114,E116,E117,E119,E120,E121,E122,E123,E125,E126,E127	38
chrX	99634770	99635007	E008,E021,E081,E089,E090,E097	6
chrX	99635009	99635089	E008	1
chrX	99635143	99635219	E004	1
chrX	99636500	99636571	E090	1
chrX	99636614	99636664	E089	1
chrX	99636689	99636933	E028,E057,E082,E088,E091,E097,E119,E120,E121,E126,E127	11
chrX	99637405	99637487	E090	1
chrX	99637641	99637691	E090	1
chrX	99645342	99645382	E086	1
chrX	99648681	99648743	E082	1
chrX	99648778	99648841	E086	1
chrX	99650140	99650663	E003,E008,E021,E022	4
chrX	99650716	99650766	E017	1
chrX	99650850	99651407	E007,E008,E021,E022,E081,E082,E086	7
chrX	99651507	99651557	E007	1
chrX	99652273	99652414	E089,E090,E126	3
chrX	99654669	99654719	E082	1
chrX	99655092	99655132	E086	1
chrX	99655496	99655550	E033	1
chrX	99657451	99657734	E008,E021	2
chrX	99657781	99657845	E124	1
chrX	99658044	99658124	E008	1
chrX	99658248	99658419	E022,E050,E121	3
chrX	99658523	99658754	E007,E008	2
chrX	99658763	99658819	E022	1
chrX	99659031	99659301	E007,E081,E082,E090,E097	5
chrX	99659651	99659740	E081,E082	2
chrX	99659986	99660129	E081,E082,E120	3
chrX	99660182	99660248	E081	1
chrX	99660338	99660407	E081	1
chrX	99660446	99660880	E022,E081,E082,E088,E089,E090	6
chrX	99660952	99661002	E082	1
chrX	99661261	99661482	E017,E022	2
chrX	99661516	99661568	E007,E089	2
chrX	99661569	99661862	E003,E021,E088	3
chrX	99661951	99662001	E082	1
chrX	99662052	99662102	E022	1
chrX	99662164	99662253	E021	1
chrX	99662294	99662376	E003	1
chrX	99662381	99662684	E007,E021,E033,E082,E086,E088,E093	7
chrX	99662698	99663599	E003,E004,E007,E008,E021,E022,E033,E050,E051,E057,E080,E081,E082,E083,E086,E088,E089,E090,E092,E098,E121,E122,E128	23
chrX	99663652	99663715	E007	1
chrX	99663903	99667173	E003,E004,E005,E006,E007,E008,E017,E021,E022,E028,E032,E033,E034,E050,E051,E055,E056,E057,E059,E080,E081,E082,E083,E084,E085,E086,E088,E089,E090,E091,E092,E093,E094,E097,E098,E100,E109,E114,E118,E119,E120,E121,E122,E125,E126,E127,E128	47
chrX	99667195	99667248	E021,E088	2
chrX	99667314	99667408	E082	1
chrX	99667423	99667700	E008,E022,E081,E082,E088	5
chrX	99667768	99668542	E003,E004,E005,E006,E007,E008,E017,E021,E022,E028,E032,E033,E034,E050,E051,E055,E056,E057,E059,E080,E081,E082,E083,E085,E086,E088,E089,E090,E091,E092,E093,E094,E097,E098,E109,E114,E117,E119,E120,E121,E122,E123,E124,E125,E126,E127,E128	47
chrX	99668576	99668626	E089	1
chrX	99668822	99668862	E086	1
chrX	99669744	99669853	E090	1
chrX	99669958	99670082	E089,E127	2
chrX	99671062	99671112	E091	1
chrX	99671833	99671882	E086	1
chrX	99672177	99672352	E051,E089,E090,E122	4
chrX	99672407	99673224	E003,E004,E007,E008,E021,E022,E081,E082,E083,E086,E088,E089,E090,E097,E100,E122	16
chrX	99673299	99673386	E090	1
chrX	99673537	99673591	E089	1
chrX	99673671	99673895	E089,E090	2
chrX	99674471	99674521	E092	1
chrX	99674612	99674678	E092	1
chrX	99675440	99675490	E017	1
chrX	99678391	99678444	E089	1
chrX	99679117	99679448	E003,E004,E007,E008,E021,E022,E050,E086,E088,E089,E090,E091,E114,E122,E126	15
chrX	99680237	99680301	E124	1
chrX	99685595	99685635	E086	1
chrX	99685638	99685773	E021,E082,E086	3
chrX	99685805	99686274	E003,E007,E008,E021,E082,E086,E088	7
chrX	99689096	99689146	E088	1
chrX	99689469	99689550	E007	1
chrX	99690105	99690149	E080	1
chrX	99690337	99690416	E080	1
chrX	99690736	99691212	E003,E004,E008,E021,E022,E091	6
chrX	99692048	99692175	E089,E090,E091	3
chrX	99693345	99693660	E088,E089,E122	3
chrX	99695130	99695352	E089,E090	2
chrX	99696399	99696567	E117	1
chrX	99700301	99700351	E022	1
chrX	99700723	99700874	E028	1
chrX	99700884	99700934	E093	1
chrX	99702581	99703335	E003,E004,E006,E007,E008,E017,E021,E050,E051,E055,E056,E059,E080,E081,E082,E083,E084,E085,E086,E088,E089,E090,E091,E092,E093,E097,E109,E114,E118,E120,E121,E122,E126,E127	34
chrX	99704168	99704208	E086	1
chrX	99704814	99705065	E003,E004,E021,E022	4
chrX	99705094	99705179	E005	1
chrX	99705227	99705668	E004,E083,E088,E092,E097,E100,E119,E122	8
chrX	99707346	99707440	E127	1
chrX	99707682	99707834	E004	1
chrX	99708012	99708215	E003,E004,E022	3
chrX	99708603	99708643	E086	1
chrX	99715468	99715599	E004	1
chrX	99715677	99715977	E004,E091,E127	3
chrX	99716014	99716137	E004,E086	2
chrX	99716828	99716892	E124	1
chrX	99718351	99718462	E033,E088,E100	3
chrX	99718747	99718816	E100	1
chrX	99719585	99719664	E081,E082	2
chrX	99722267	99722317	E082	1
chrX	99722426	99722476	E082	1
chrX	99723456	99723700	E003,E007,E022	3
chrX	99731253	99731471	E081	1
chrX	99731658	99731884	E021,E080,E089,E090	4
chrX	99731943	99732021	E090	1
chrX	99732050	99734199	E004,E083,E086,E089,E090,E092,E097,E098,E100	9
chrX	99734273	99734385	E089	1
chrX	99734415	99734465	E093	1
chrX	99734570	99734630	E090	1
chrX	99734697	99734747	E090	1
chrX	99735031	99735081	E021	1
chrX	99735130	99735180	E050	1
chrX	99736380	99736491	E109	1
chrX	99738716	99739004	E082,E083,E090	3
chrX	99739209	99739304	E089,E090	2
chrX	99739530	99739583	E090	1
chrX	99739752	99739886	E021,E089	2
chrX	99739936	99740037	E022,E086	2
chrX	99740126	99740218	E022	1
chrX	99740275	99740392	E004,E008	2
chrX	99740410	99740595	E004,E083,E124	3
chrX	99740800	99740854	E021	1
chrX	99740901	99740981	E033,E090	2
chrX	99741039	99741112	E004	1
chrX	99741189	99741626	E004	1
chrX	99743640	99743700	E022	1
chrX	99744484	99744534	E051	1
chrX	99744843	99744927	E004	1
chrX	99744991	99745095	E004,E021	2
chrX	99745193	99745269	E004	1
chrX	99745326	99745426	E004	1
chrX	99746166	99746239	E127	1
chrX	99746312	99746429	E109	1
chrX	99747234	99747284	E007	1
chrX	99747289	99747386	E089	1
chrX	99748437	99748638	E089,E090	2
chrX	99749001	99749101	E090	1
chrX	99749387	99749454	E090	1
chrX	99749520	99750418	E021,E022,E057,E081,E083,E084,E085,E086,E089,E090,E092,E109,E127	13
chrX	99750639	99750856	E090,E109,E127	3
chrX	99751228	99751281	E089	1
chrX	99751748	99751829	E089	1
chrX	99753240	99753304	E124	1
chrX	99754050	99754182	E119	1
chrX	99759904	99759954	E021	1
chrX	99766745	99766799	E127	1
chrX	99767506	99767783	E006,E008,E032,E033,E034,E046,E050,E051,E055,E080,E081,E082,E083,E085,E088,E089,E090,E091,E092,E093,E094,E097,E098,E109,E114,E117,E121,E123,E127	29
chrX	99768776	99768870	E097	1
chrX	99772942	99773002	E125	1
chrX	99773244	99773356	E028	1
chrX	99773509	99773549	E086	1
chrX	99774015	99774067	E097	1
chrX	99774163	99774213	E082	1
chrX	99778189	99778243	E127	1
chrX	99783470	99783629	E097,E122	2
chrX	99790909	99790963	E127	1
chrX	99792827	99792877	E089	1
chrX	99798144	99798208	E124	1
chrX	99799366	99799406	E086	1
chrX	99799490	99799606	E125	1
chrX	99800524	99800574	E091	1
chrX	99801411	99801553	E004	1
chrX	99814509	99814608	E118	1
chrX	99815164	99815279	E090	1
chrX	99815452	99815525	E090	1
chrX	99815577	99815915	E090	1
chrX	99816055	99816666	E089,E090	2
chrX	99817032	99817082	E093	1
chrX	99819045	99819139	E022,E097	2
chrX	99820896	99821370	E059	1
chrX	99824405	99824511	E091	1
chrX	99826934	99827056	E091	1
chrX	99830344	99830415	E022	1
chrX	99831170	99831220	E082	1
chrX	99831931	99831971	E086	1
chrX	99834894	99834980	E086,E124	2
chrX	99835923	99835963	E086	1
chrX	99837401	99837451	E093	1
chrX	99838781	99838835	E128	1
chrX	99839680	99840095	E086,E089,E090	3
chrX	99840179	99840254	E090	1
chrX	99840397	99840447	E090	1
chrX	99840744	99840794	E090	1
chrX	99840921	99841006	E004	1
chrX	99841504	99841610	E084	1
chrX	99841755	99842171	E022,E084,E085,E109	4
chrX	99842608	99842825	E089,E090	2
chrX	99842832	99843450	E021,E056,E084,E086,E088,E089,E090,E092,E094,E097,E126	11
chrX	99843530	99843797	E086,E088,E089,E126	4
chrX	99843995	99844045	E022	1
chrX	99844056	99844265	E088,E090,E097,E126	4
chrX	99844286	99844360	E081,E082,E126	3
chrX	99844585	99844635	E093	1
chrX	99845237	99845287	E051	1
chrX	99845375	99845425	E021	1
chrX	99845640	99845746	E090	1
chrX	99846272	99846693	E004,E083,E084,E085,E086,E088,E089,E090,E100,E109,E118,E126	12
chrX	99846730	99847178	E022,E089,E090,E109	4
chrX	99848008	99848058	E090	1
chrX	99848117	99848412	E021,E084,E085,E088,E090,E097,E109,E126	8
chrX	99848430	99848484	E085	1
chrX	99848509	99849099	E004,E008,E081,E082,E083,E084,E088,E090,E097,E126	10
chrX	99851106	99851156	E022	1
chrX	99851522	99851683	E083	1
chrX	99851722	99852025	E083,E088,E089,E090,E092,E097	6
chrX	99852079	99852129	E083	1
chrX	99852789	99852871	E083	1
chrX	99853843	99854166	E088,E089,E092,E097	4
chrX	99854376	99854439	E004,E088	2
chrX	99854454	99854669	E004,E022	2
chrX	99854903	99854943	E086	1
chrX	99855317	99855367	E084	1
chrX	99855476	99855652	E055,E086,E088,E097,E109	5
chrX	99855839	99856037	E033,E084,E085,E109,E116	5
chrX	99858936	99859016	E008	1
chrX	99860247	99860291	E097	1
chrX	99860337	99860387	E082	1
chrX	99860505	99860949	E081,E082,E083,E090	4
chrX	99861379	99861429	E021	1
chrX	99861780	99862063	E032,E050,E051,E059,E116	5
chrX	99862253	99862310	E051	1
chrX	99862558	99862618	E125	1
chrX	99863084	99863138	E033	1
chrX	99863384	99863434	E090	1
chrX	99863500	99863653	E090	1
chrX	99864200	99864274	E097	1
chrX	99864407	99864457	E090	1
chrX	99864500	99865004	E004,E007,E008,E021,E059,E082,E083,E084,E086,E088,E089,E090,E097,E126	14
chrX	99865016	99865066	E090	1
chrX	99866899	99866959	E004,E086	2
chrX	99867006	99867364	E004,E021,E022	3
chrX	99867430	99867555	E059	1
chrX	99867745	99867835	E124	1
chrX	99869932	99870446	E003,E004,E005,E006,E007,E008,E017,E021,E022,E028,E032,E033,E046,E050,E051,E055,E056,E057,E059,E080,E081,E082,E083,E084,E085,E086,E088,E089,E090,E091,E092,E094,E097,E098,E114,E116,E117,E118,E119,E120,E121,E122,E123,E125,E126,E127,E128	47
chrX	99871105	99871155	E082	1
chrX	99872215	99872255	E086	1
chrX	99873738	99873788	E051	1
chrX	99876744	99876842	E091,E123	2
chrX	99876989	99877097	E091	1
chrX	99877619	99877669	E022	1
chrX	99877966	99878519	E059,E081,E082,E085,E086,E088,E089,E097,E126	9
chrX	99880541	99880595	E120	1
chrX	99880714	99881540	E032,E033,E046,E050,E051,E055,E056,E093,E116,E120,E121,E124,E125,E126,E128	15
chrX	99882579	99882624	E097	1
chrX	99882671	99882727	E097	1
chrX	99884376	99884420	E080	1
chrX	99884758	99884856	E056	1
chrX	99884942	99884992	E021	1
chrX	99885210	99885264	E127	1
chrX	99885673	99885727	E127	1
chrX	99886734	99886797	E083,E097	2
chrX	99888780	99888910	E022,E084	2
chrX	99889157	99889207	E050	1
chrX	99890183	99890270	E082,E088	2
chrX	99890374	99890414	E086	1
chrX	99890659	99890728	E090	1
chrX	99890750	99890924	E082,E086,E088,E128	4
chrX	99890936	99892353	E003,E004,E005,E006,E007,E008,E017,E021,E022,E028,E032,E033,E034,E046,E050,E051,E055,E056,E057,E059,E080,E081,E082,E083,E084,E085,E086,E088,E089,E090,E091,E092,E093,E094,E097,E098,E100,E109,E114,E116,E117,E118,E119,E120,E121,E122,E125,E126,E127,E128	50
chrX	99892401	99892551	E090	1
chrX	99892697	99892782	E004,E006	2
chrX	99892840	99892890	E017	1
chrX	99892952	99893002	E090	1
chrX	99893172	99893282	E086,E097	2
chrX	99893548	99893674	E088,E094	2
chrX	99894793	99894837	E097	1
chrX	99895046	99895116	E056,E127	2
chrX	99895379	99895429	E082	1
chrX	99897020	99897194	E057,E086,E088,E125	4
chrX	99897365	99897755	E004,E005,E021,E028,E057,E086,E088,E092,E114,E117,E122,E125,E127	13
chrX	99897794	99897859	E055	1
chrX	99898230	99898283	E021,E022	2
chrX	99898289	99899807	E005,E006,E017,E028,E029,E050,E051,E055,E056,E057,E059,E080,E083,E084,E085,E086,E088,E089,E090,E091,E092,E093,E094,E097,E098,E100,E114,E117,E119,E120,E121,E122,E123,E124,E125,E126,E127,E128	38
chrX	99899862	99900113	E021,E088,E089,E090,E097	5
chrX	99900123	99900584	E006,E017,E028,E051,E055,E056,E086,E088,E089,E090,E092,E097,E098,E116,E120,E121,E122,E125,E126,E128	20
chrX	99900803	99900853	E021	1
chrX	99900873	99900935	E017	1
chrX	99900978	99901118	E006	1
chrX	99901729	99901824	E006	1
chrX	99901995	99903125	E006,E017,E021,E055,E056,E059,E082,E084,E086,E088,E089,E090,E091,E094,E097,E098,E100,E118,E120,E121,E122,E125,E126,E128	24
chrX	99903208	99905628	E003,E004,E005,E006,E007,E008,E017,E021,E022,E028,E046,E055,E056,E057,E080,E083,E084,E085,E086,E088,E089,E090,E091,E092,E093,E094,E097,E098,E100,E109,E114,E118,E119,E120,E121,E122,E124,E125,E126,E127,E128	41
chrX	99905916	99906143	E084,E086,E109	3
chrX	99907021	99907065	E097	1
chrX	99907099	99907213	E006	1
chrX	99907387	99907533	E006,E017,E050,E051,E080	5
chrX	99908441	99908543	E080,E121	2
chrX	99909121	99909171	E085	1
chrX	99909207	99910046	E003,E004,E006,E008,E017,E021,E022,E033,E034,E051,E055,E056,E059,E080,E081,E082,E083,E084,E085,E086,E088,E089,E090,E091,E092,E093,E094,E097,E100,E109,E114,E117,E120,E121,E122,E126,E127,E128	38
chrX	99910051	99910154	E084,E097	2
chrX	99910443	99910487	E080	1
chrX	99910590	99910704	E022,E080	2
chrX	99913842	99915187	E006,E017,E022,E055,E056,E059,E081,E082,E084,E085,E086,E088,E089,E090,E091,E092,E097,E109,E116,E118,E120,E121,E122,E125,E126	25
chrX	99915219	99915279	E125	1
chrX	99917328	99917378	E082	1
chrX	99917602	99918211	E006,E017,E028,E033,E055,E056,E084,E091,E097,E122,E126,E128	12
chrX	99918212	99918325	E033,E085	2
chrX	99918555	99918655	E117	1
chrX	99918660	99918930	E028,E057,E091,E117,E119,E127	6
chrX	99919160	99919200	E086	1
chrX	99919860	99919904	E097	1
chrX	99920114	99920189	E086	1
chrX	99920310	99920371	E086	1
chrX	99921634	99921677	E086	1
chrX	99923515	99923565	E021	1
chrX	99923598	99923673	E091	1
chrX	99924055	99924099	E097	1
chrX	99924391	99924435	E097	1
chrX	99924585	99924697	E022	1
chrX	99925537	99925587	E055	1
chrX	99925611	99925661	E022	1
chrX	99925782	99925895	E097	1
chrX	99925983	99926112	E056,E097	2
chrX	99926215	99926453	E003,E004,E006,E007,E008,E017,E021,E022,E028,E032,E033,E034,E050,E051,E055,E056,E059,E080,E081,E082,E083,E085,E086,E088,E089,E090,E091,E092,E093,E097,E100,E109,E114,E117,E119,E120,E121,E122,E123,E124,E125,E126,E127,E128	44
chrX	99926663	99926939	E022,E055,E056,E091,E097,E117,E120,E121,E122,E124,E125,E126	12
chrX	99926966	99927037	E097	1
chrX	99927104	99927227	E117	1
chrX	99927390	99927434	E097	1
chrX	99927521	99927668	E006,E056,E126	3
chrX	99927708	99927796	E097	1
chrX	99927803	99927915	E017,E097	2
chrX	99927957	99928437	E006,E017,E021,E028,E057,E084,E085,E097,E109,E122,E127	11
chrX	99928506	99928879	E006,E017,E028,E055,E056,E057,E059,E091,E097,E100,E109,E117,E120,E121,E122,E124,E125,E126,E128	19
chrX	99929383	99929448	E097	1
chrX	99929684	99930170	E029,E032,E033,E059,E083,E088,E093,E097,E109,E122,E123,E124	12
chrX	99930758	99930828	E097	1
chrX	99931218	99931268	E090	1
chrX	99931341	99931391	E017	1
chrX	99932054	99932119	E017	1
chrX	99932543	99933054	E017,E028,E055,E056,E081,E082,E083,E088,E089,E090,E092,E097,E100,E119,E120,E125,E126,E128	18
chrX	99933224	99933274	E017	1
chrX	99933383	99933479	E086,E121	2
chrX	99934019	99934079	E125	1
chrX	99934553	99934654	E089,E097	2
chrX	99935069	99935119	E083	1
chrX	99935448	99935512	E124	1
chrX	99935555	99935709	E055,E097,E121	3
chrX	99935719	99936171	E006,E055,E056,E059,E083,E086,E090,E093,E120,E121,E126	11
chrX	99936635	99936890	E055,E056,E122	3
chrX	99937891	99937993	E003	1
chrX	99938014	99938279	E055,E056,E091	3
chrX	99938529	99938602	E097	1
chrX	99938767	99938811	E097	1
chrX	99939136	99939184	E097	1
chrX	99939207	99939261	E120	1
chrX	99939319	99939360	E086	1
chrX	99940050	99940094	E097	1
chrX	99940288	99941203	E003,E004,E005,E006,E007,E008,E017,E021,E022,E028,E029,E032,E033,E034,E046,E050,E051,E055,E056,E057,E059,E080,E081,E082,E083,E084,E085,E086,E088,E089,E090,E091,E092,E093,E094,E097,E098,E100,E109,E114,E116,E117,E118,E119,E120,E121,E122,E123,E124,E125,E126,E127,E128	53
chrX	99941302	99941387	E097,E119	2
chrX	99941773	99941874	E097	1
chrX	99941992	99942500	E032,E033,E050,E051,E097,E116,E120,E121,E123,E125	10
chrX	99942534	99942914	E032,E033,E050,E051,E116,E122,E123,E124	8
chrX	99942962	99943007	E097	1
chrX	99943252	99943304	E080,E097	2
chrX	99944163	99944207	E097	1
chrX	99945765	99945886	E004,E028	2
chrX	99949851	99949913	E017	1
chrX	99950063	99950334	E080	1
chrX	99950361	99950884	E028,E050,E051,E057,E080,E117,E119,E127	8
chrX	99950922	99951447	E006,E017,E028,E057,E088,E114,E117,E119,E125,E127,E128	11
chrX	99952023	99952077	E127	1
chrX	99952093	99952151	E050	1
chrX	99953026	99953080	E127	1
chrX	99953566	99954059	E032,E050,E051	3
chrX	99955779	99955836	E097	1
chrX	99957633	99957741	E083,E123	2
chrX	99957745	99957799	E033	1
chrX	99957935	99957985	E082	1
chrX	99960850	99960904	E128	1
chrX	99961218	99961319	E124	1
chrX	99961367	99961441	E051	1
chrX	99962746	99962800	E127	1
chrX	99964452	99964579	E006,E088,E100,E109,E118	5
chrX	99965547	99965597	E083	1
chrX	99965918	99966200	E021,E050,E083,E088,E122	5
chrX	99968130	99968190	E091	1
chrX	99970727	99970777	E050	1
chrX	99971866	99971914	E097	1
chrX	99971928	99972216	E081,E082	2
chrX	99972320	99972792	E081,E082,E086	3
chrX	99972816	99972878	E081	1
chrX	99973137	99973320	E082	1
chrX	99974300	99974354	E127	1
chrX	99974964	99975263	E081,E082,E086	3
chrX	99975310	99975695	E055,E057,E081,E082,E086,E097,E120,E121,E123,E128	10
chrX	99976061	99976106	E097	1
chrX	99976402	99976658	E094,E109,E114,E117	4
chrX	99979668	99979786	E123	1
chrX	99979948	99979992	E097	1
chrX	99981970	99982068	E080,E123,E125	3
chrX	99983039	99983079	E086	1
chrX	99983301	99983599	E050,E055,E056,E117,E123,E124	6
chrX	99983613	99983663	E051	1
chrX	99984009	99984060	E050	1
chrX	99984257	99984415	E117	1
chrX	99984474	99984540	E021,E091	2
chrX	99984570	99984620	E050	1
chrX	99985076	99985116	E086	1
chrX	99985537	99985634	E080	1
chrX	99986169	99986285	E021,E050	2
chrX	99986313	99986823	E003,E004,E006,E007,E008,E017,E021,E022,E050,E055,E056,E080,E083,E086,E088,E090,E091,E092,E097,E098,E109,E122,E123	23
chrX	99986833	99986918	E021,E080	2
chrX	99986921	99987416	E003,E004,E006,E008,E021,E022,E050,E055,E056,E059,E080,E082,E083,E086,E088,E091,E092,E094,E097,E098,E100,E109,E117,E119,E121,E122,E128	27
chrX	99987505	99987545	E086	1
chrX	99989742	99989801	E091	1
chrX	99990824	99990890	E097	1
chrX	99990941	99991062	E123	1
chrX	99991147	99991197	E022	1
chrX	99991209	99991298	E097	1
chrX	99991739	99991819	E123	1
chrX	99993487	99993566	E086,E097	2
chrX	99995654	99995763	E028	1
chrX	99997796	99997993	E050,E123	2
chrX	99998034	99998609	E006,E032,E050,E051,E097,E122,E123,E125,E128	9
chrX	99998811	99999039	E050,E097,E122	3
chrX	100000298	100000360	E050,E097	2
chrX	100000401	100000479	E050,E097	2
chrX	100000589	100001851	E006,E056,E059,E081,E082,E084,E086,E088,E089,E090,E094,E097,E098,E100,E109,E117,E120,E122,E123	19
chrX	100001933	100002459	E050,E055,E056,E097,E117,E122,E123	7
chrX	100002650	100003719	E006,E028,E050,E055,E056,E059,E080,E094,E109,E114,E117,E118,E120,E122,E123	15
chrX	100005934	100006175	E022,E059,E086,E097,E117	5
chrX	100007484	100007538	E127	1
chrX	100007715	100007765	E088	1
chrX	100007810	100007850	E086	1
chrX	100008928	100009051	E050,E123,E124	3
chrX	100009478	100009784	E081,E082	2
chrX	100010304	100010354	E017	1
chrX	100010434	100010557	E119	1
chrX	100018750	100018800	E082	1
chrX	100019591	100019645	E127	1
chrX	100020782	100020905	E094	1
chrX	100021105	100021155	E021	1
chrX	100021565	100021742	E055,E056,E124	3
chrX	100022039	100022106	E093	1
chrX	100022108	100022322	E050,E093,E116	3
chrX	100022395	100022435	E034	1
chrX	100023346	100023403	E033	1
chrX	100023486	100024178	E003,E004,E005,E006,E007,E008,E017,E021,E022,E028,E029,E032,E033,E034,E046,E050,E051,E055,E056,E057,E059,E080,E081,E082,E083,E085,E086,E088,E089,E090,E091,E092,E093,E094,E097,E098,E100,E109,E114,E116,E117,E118,E119,E120,E121,E122,E123,E124,E125,E126,E127,E128	52
chrX	100024340	100024384	E034	1
chrX	100036562	100036602	E086	1
chrX	100039018	100039098	E119	1
chrX	100039752	100039840	E080	1
chrX	100039880	100039990	E091	1
chrX	100040919	100041007	E127	1
chrX	100041195	100041255	E004	1
chrX	100041636	100041706	E021	1
chrX	100046860	100046910	E022	1
chrX	100046950	100047120	E084,E085	2
chrX	100047381	100047431	E051	1
chrX	100047726	100047766	E086	1
chrX	100048103	100048153	E085	1
chrX	100050202	100050252	E051	1
chrX	100051530	100051719	E123	1
chrX	100053444	100053514	E085	1
chrX	100053571	100054089	E084,E085,E086,E109	4
chrX	100054147	100054251	E085	1
chrX	100057011	100057112	E124	1
chrX	100057423	100057526	E123	1
chrX	100057983	100058154	E084,E085,E109	3
chrX	100059755	100060164	E004,E021,E022	3
chrX	100060189	100060259	E021	1
chrX	100066534	100066584	E022	1
chrX	100067040	100067080	E086	1
chrX	100067271	100067468	E004,E084,E085,E109	4
chrX	100067554	100068155	E003,E004,E008,E021,E022,E057,E084,E085,E086,E088,E091,E092,E097,E109	14
chrX	100073662	100073767	E124	1
chrX	100074536	100075888	E003,E004,E005,E006,E007,E008,E017,E021,E022,E028,E029,E032,E033,E034,E046,E050,E051,E055,E056,E057,E059,E080,E081,E082,E083,E084,E085,E086,E088,E089,E090,E091,E092,E093,E094,E097,E098,E100,E109,E114,E116,E117,E118,E119,E120,E121,E122,E123,E124,E125,E126,E127,E128	53
chrX	100076366	100076420	E127	1
chrX	100076579	100076659	E116	1
chrX	100078432	100078512	E116	1
chrX	100078720	100078774	E127	1
chrX	100078916	100079032	E116	1
chrX	100080064	100080150	E127	1
chrX	100084648	100085258	E006,E017,E028,E029,E032,E033,E034,E046,E050,E051,E055,E056,E057,E082,E114,E116,E119,E120,E121,E122,E124,E125,E126,E127,E128	25
chrX	100085356	100085703	E116	1
chrX	100085793	100085887	E033	1
chrX	100086119	100086256	E033	1
chrX	100086308	100086410	E033	1
chrX	100086584	100086808	E098	1
chrX	100089099	100089167	E127	1
chrX	100091596	100091673	E124	1
chrX	100093868	100093989	E051	1
chrX	100095570	100095624	E127	1
chrX	100096169	100096224	E127	1
chrX	100096334	100096416	E083	1
chrX	100096566	100096620	E128	1
chrX	100096895	100096961	E083	1
chrX	100097575	100097808	E059,E127	2
chrX	100098229	100098309	E059	1
chrX	100098627	100098707	E123	1
chrX	100098852	100099421	E005,E081,E082,E083	4
chrX	100100124	100100226	E017,E055	2
chrX	100104194	100104234	E086	1
chrX	100105118	100105162	E097	1
chrX	100105346	100105598	E021,E056,E082,E083,E088,E118,E123,E126	8
chrX	100106002	100106427	E017,E123	2
chrX	100106768	100106818	E017	1
chrX	100107565	100107609	E097	1
chrX	100107831	100107875	E097	1
chrX	100108374	100108424	E091	1
chrX	100115369	100115476	E081	1
chrX	100116184	100116269	E097	1
chrX	100116481	100116536	E091	1
chrX	100117555	100117635	E116	1
chrX	100117719	100117784	E124	1
chrX	100118001	100118041	E086	1
chrX	100118391	100118946	E017,E021,E084,E086,E088,E091,E092,E097,E120,E121	10
chrX	100119428	100119514	E097	1
chrX	100119548	100119633	E017	1
chrX	100119707	100120524	E005,E006,E017,E028,E055,E056,E057,E059,E081,E082,E083,E088,E097,E119,E120,E121,E122,E125,E126,E128	20
chrX	100120663	100120713	E021	1
chrX	100120754	100120825	E097	1
chrX	100123470	100123520	E022	1
chrX	100125454	100125498	E097	1
chrX	100125567	100125972	E008,E021,E022,E091,E114,E117,E122	7
chrX	100126165	100126369	E081,E082,E088	3
chrX	100126740	100126790	E017	1
chrX	100127124	100127619	E017,E056,E091,E114,E120,E121,E125,E128	8
chrX	100129087	100129737	E004,E017,E055,E056,E084,E085,E088,E114	8
chrX	100133274	100133351	E083	1
chrX	100133413	100133463	E017	1
chrX	100135367	100135753	E084,E085,E114	3
chrX	100136208	100136248	E086	1
chrX	100137389	100137487	E051,E081	2
chrX	100137613	100137693	E086	1
chrX	100137886	100138144	E004,E083,E091	3
chrX	100138238	100138318	E119	1
chrX	100138560	100138963	E004,E021,E022,E083,E084,E085,E088,E091,E114,E118,E122	11
chrX	100139384	100139452	E085,E127	2
chrX	100139984	100140295	E028,E050,E057,E088,E119	5
chrX	100142180	100142240	E022	1
chrX	100142503	100142564	E083	1
chrX	100142576	100142626	E093	1
chrX	100142647	100142711	E124	1
chrX	100142937	100142987	E051	1
chrX	100145309	100145391	E093	1
chrX	100147804	100147858	E127	1
chrX	100148153	100148220	E124	1
chrX	100148766	100148806	E086	1
chrX	100149853	100149984	E091	1
chrX	100150325	100150382	E032	1
chrX	100150415	100151272	E003,E004,E005,E006,E007,E008,E017,E021,E022,E028,E032,E033,E034,E050,E051,E055,E056,E057,E059,E080,E081,E082,E083,E086,E088,E090,E091,E092,E093,E094,E097,E100,E109,E114,E116,E117,E118,E119,E120,E121,E122,E125,E126,E127,E128	45
chrX	100153033	100153191	E091,E119	2
chrX	100153211	100153265	E056	1
chrX	100153418	100153484	E126	1
chrX	100163424	100163478	E127	1
chrX	100163546	100163622	E017	1
chrX	100163883	100163976	E124	1
chrX	100164375	100164507	E091	1
chrX	100166277	100166615	E091	1
chrX	100166662	100167195	E004,E005,E017,E028,E055,E056,E057,E088,E091,E117,E119,E122,E125,E127,E128	15
chrX	100167392	100167646	E017,E055,E056,E121,E122,E125	6
chrX	100167723	100167773	E091	1
chrX	100168226	100168369	E057,E119,E127	3
chrX	100168827	100168985	E056,E122	2
chrX	100169404	100169454	E017	1
chrX	100169722	100169810	E124	1
chrX	100171476	100171526	E091	1
chrX	100173539	100173643	E127	1
chrX	100176353	100176413	E127	1
chrX	100176621	100176810	E055,E056,E116,E122	4
chrX	100179259	100179355	E034,E093	2
chrX	100179399	100179842	E034,E084,E085,E091,E093,E094,E109,E119	8
chrX	100180307	100180385	E109	1
chrX	100181441	100181836	E017,E028,E055,E056,E057,E084,E091,E119,E120,E124,E127	11
chrX	100183194	100183244	E121	1
chrX	100183448	100184988	E003,E004,E006,E007,E008,E017,E021,E022,E028,E032,E033,E034,E050,E051,E055,E056,E057,E059,E081,E082,E083,E084,E085,E086,E088,E089,E090,E091,E092,E093,E094,E097,E098,E100,E109,E116,E117,E118,E120,E121,E124,E125,E127,E128	44
chrX	100186309	100186498	E032,E033,E051,E116	4
chrX	100186544	100187215	E032,E033,E056,E116	4
chrX	100187506	100187556	E032	1
chrX	100187749	100187803	E033	1
chrX	100188654	100188812	E121	1
chrX	100189324	100189443	E127	1
chrX	100190340	100190462	E021,E022	2
chrX	100190918	100190997	E120	1
chrX	100192706	100192756	E091	1
chrX	100193199	100193294	E124	1
chrX	100193612	100193820	E059	1
chrX	100194244	100194865	E021,E022,E034,E057,E084,E093,E127	7
chrX	100194968	100195018	E084	1
chrX	100197236	100197290	E056	1
chrX	100197640	100197760	E083,E123	2
chrX	100198045	100198132	E017,E055	2
chrX	100199689	100199940	E055,E056,E120,E127,E128	5
chrX	100200850	100200930	E008	1
chrX	100201336	100201376	E086	1
chrX	100201379	100201898	E004,E017,E022,E055,E056,E059,E091,E114,E117,E126	10
chrX	100201938	100201988	E021	1
chrX	100203834	100203884	E021	1
chrX	100205555	100205642	E056	1
chrX	100207712	100207807	E091,E119	2
chrX	100210404	100210454	E021	1
chrX	100217017	100217067	E022	1
chrX	100218878	100219932	E033,E056,E059,E084,E098,E123,E126	7
chrX	100220001	100220081	E091	1
chrX	100220274	100220324	E050	1
chrX	100222930	100222980	E022	1
chrX	100223094	100223146	E017	1
chrX	100225757	100225830	E006,E122	2
chrX	100228438	100229017	E006,E017,E028,E055,E056,E057,E114,E117,E119,E120,E122,E125,E128	13
chrX	100229165	100229820	E117	1
chrX	100229904	100229954	E109	1
chrX	100230169	100230255	E055	1
chrX	100230280	100230491	E017,E055,E056,E120,E121,E125,E126,E127,E128	9
chrX	100231262	100231569	E017,E055,E056,E117,E119,E127,E128	7
chrX	100234872	100236509	E005,E006,E017,E028,E055,E056,E057,E059,E080,E082,E094,E097,E100,E114,E117,E118,E119,E120,E121,E122,E125,E126,E127,E128	24
chrX	100236523	100236670	E080,E119	2
chrX	100237811	100237861	E017	1
chrX	100240692	100240790	E127	1
chrX	100243225	100243301	E127	1
chrX	100246350	100246414	E124	1
chrX	100249241	100250190	E004,E005,E006,E017,E022,E028,E029,E055,E056,E057,E059,E080,E083,E084,E085,E091,E092,E094,E100,E109,E114,E116,E117,E118,E119,E120,E121,E122,E123,E125,E126,E127,E128	33
chrX	100250350	100251063	E005,E006,E017,E028,E055,E056,E057,E059,E083,E091,E100,E116,E117,E118,E119,E120,E121,E122,E123,E125,E126,E127,E128	23
chrX	100252572	100252913	E081,E082,E083,E100,E120,E121	6
chrX	100253519	100253663	E081,E082	2
chrX	100253782	100253836	E082	1
chrX	100253916	100253966	E082	1
chrX	100254291	100254423	E119,E127	2
chrX	100255636	100255690	E056	1
chrX	100255817	100255899	E083	1
chrX	100256063	100256134	E082,E086	2
chrX	100257523	100257573	E083	1
chrX	100258718	100258789	E127	1
chrX	100259405	100259455	E022	1
chrX	100261709	100261759	E017	1
chrX	100264138	100264374	E017,E028,E055,E056,E114,E117,E119,E120,E121,E128	10
chrX	100264937	100264987	E055	1
chrX	100265669	100265719	E121	1
chrX	100265913	100265963	E017	1
chrX	100267093	100267300	E006,E017,E056	3
chrX	100269039	100269100	E127	1
chrX	100269193	100269258	E017	1
chrX	100273993	100274064	E007,E086	2
chrX	100276788	100276848	E125	1
chrX	100276942	100277413	E057,E127	2
chrX	100278161	100278241	E119	1
chrX	100280074	100280613	E017,E021,E055,E056,E120,E122	6
chrX	100282046	100282183	E094	1
chrX	100282734	100282816	E127	1
chrX	100283009	100283050	E086	1
chrX	100283659	100283828	E050,E051,E123	3
chrX	100284707	100284995	E004,E046,E123	3
chrX	100286304	100286401	E118	1
chrX	100290101	100290155	E127	1
chrX	100290969	100291050	E126	1
chrX	100292006	100292056	E007	1
chrX	100292185	100292429	E006,E126,E127	3
chrX	100292884	100292924	E034	1
chrX	100293525	100293655	E091,E127	2
chrX	100295266	100295521	E017,E055,E056,E126	4
chrX	100295646	100295885	E034,E081,E082	3
chrX	100296302	100296575	E126	1
chrX	100299207	100299404	E081,E082	2
chrX	100302218	100302299	E084	1
chrX	100304170	100304220	E051	1
chrX	100304829	100304957	E124	1
chrX	100306101	100307568	E003,E004,E005,E006,E007,E008,E017,E021,E022,E028,E029,E032,E033,E034,E046,E050,E051,E055,E056,E057,E059,E080,E081,E082,E083,E084,E085,E086,E088,E089,E090,E091,E092,E093,E094,E097,E098,E100,E109,E114,E116,E117,E118,E119,E120,E121,E122,E123,E124,E125,E126,E127,E128	53
chrX	100307593	100307643	E089	1
chrX	100310320	100310480	E082,E123	2
chrX	100311499	100311549	E021	1
chrX	100311625	100311801	E055,E056,E120,E121	4
chrX	100311862	100311922	E122	1
chrX	100311942	100312617	E006,E017,E028,E029,E032,E033,E050,E051,E055,E056,E057,E059,E114,E116,E117,E119,E120,E122,E123,E124,E125,E126,E127,E128	24
chrX	100313445	100313489	E097	1
chrX	100313981	100314031	E017	1
chrX	100315485	100315529	E097	1
chrX	100317039	100317093	E126	1
chrX	100317231	100317281	E055	1
chrX	100317282	100317601	E017,E021,E022,E055,E056,E120,E121,E124,E125,E126,E128	11
chrX	100320485	100320651	E123	1
chrX	100320817	100320901	E123	1
chrX	100320961	100321023	E055	1
chrX	100321157	100321211	E126	1
chrX	100321678	100321914	E017,E055,E056,E126	4
chrX	100322657	100322760	E124	1
chrX	100325129	100325279	E055,E126	2
chrX	100325756	100325902	E086,E123	2
chrX	100326593	100326927	E123	1
chrX	100330831	100330918	E123	1
chrX	100330927	100330967	E086	1
chrX	100331038	100331118	E123	1
chrX	100331258	100331504	E017,E123,E126	3
chrX	100333258	100333308	E021	1
chrX	100333407	100333483	E050,E082	2
chrX	100333610	100333660	E092	1
chrX	100333661	100334675	E003,E004,E006,E007,E008,E017,E021,E022,E051,E055,E056,E059,E080,E081,E082,E083,E086,E088,E089,E090,E092,E093,E094,E097,E119,E120,E121,E122,E123,E125,E126,E128	32
chrX	100334748	100335331	E003,E017,E021,E022,E033,E055,E056,E081,E082,E083,E086,E088,E089,E097	14
chrX	100335343	100335387	E080	1
chrX	100335388	100335533	E081,E082,E083	3
chrX	100335557	100335640	E082	1
chrX	100335809	100336065	E055,E081,E082,E127	4
chrX	100336117	100336198	E081	1
chrX	100336240	100336552	E055,E056,E057,E081,E082,E086,E125,E126,E127	9
chrX	100336625	100336705	E057	1
chrX	100338012	100338284	E055,E056,E126	3
chrX	100339258	100339438	E017,E028,E055,E056,E057,E081,E120,E126	8
chrX	100339878	100339918	E086	1
chrX	100340954	100341156	E017,E028,E055,E056,E057,E119,E120,E126	8
chrX	100341771	100341872	E007,E128	2
chrX	100342720	100342833	E126	1
chrX	100345657	100345737	E123	1
chrX	100346770	100346853	E123	1
chrX	100347034	100347184	E123,E125	2
chrX	100349898	100349954	E017,E091	2
chrX	100350106	100350191	E091	1
chrX	100350771	100350877	E055,E056,E126	3
chrX	100351114	100351154	E034	1
chrX	100351755	100351865	E086	1
chrX	100351882	100351982	E127	1
chrX	100352237	100352448	E033,E088,E117	3
chrX	100352459	100353710	E003,E004,E005,E006,E007,E008,E017,E021,E022,E028,E029,E032,E033,E034,E046,E050,E051,E055,E056,E057,E059,E080,E081,E082,E083,E084,E085,E086,E088,E089,E090,E091,E092,E093,E094,E097,E098,E100,E109,E114,E116,E117,E118,E119,E120,E121,E122,E123,E124,E125,E126,E127,E128	53
chrX	100353778	100353932	E114,E123	2
chrX	100353937	100354130	E003,E004,E005,E006,E007,E008,E017,E021,E022,E028,E046,E055,E056,E057,E080,E082,E083,E088,E089,E090,E091,E093,E094,E097,E109,E114,E119,E125,E126,E127,E128	31
chrX	100354453	100354503	E090	1
chrX	100354554	100354709	E032,E059	2
chrX	100354822	100354931	E055,E059,E118	3
chrX	100355029	100355069	E034	1
chrX	100357101	100357141	E086	1
chrX	100358792	100358846	E033	1
chrX	100359638	100359704	E006	1
chrX	100359895	100359990	E006,E017	2
chrX	100363391	100363583	E006,E017,E055,E056,E057,E098,E120,E121,E125,E126,E127,E128	12
chrX	100363736	100363790	E017	1
chrX	100365219	100365263	E097	1
chrX	100365931	100365981	E021	1
chrX	100366117	100366197	E116	1
chrX	100370432	100370514	E017,E055,E126,E128	4
chrX	100370535	100370589	E127	1
chrX	100372506	100372595	E097	1
chrX	100372707	100373025	E017,E055,E056,E080,E088,E089,E090,E097,E098,E120,E121,E126	12
chrX	100375307	100375347	E034	1
chrX	100376617	100376689	E097	1
chrX	100379329	100379369	E086	1
chrX	100379734	100379845	E029	1
chrX	100380398	100380448	E093	1
chrX	100385343	100385430	E080,E091	2
chrX	100388362	100388415	E090	1
chrX	100388439	100388499	E082,E088	2
chrX	100389256	100389308	E051	1
chrX	100389512	100389602	E081	1
chrX	100391166	100391514	E017,E055,E057,E091,E128	5
chrX	100395928	100396008	E119	1
chrX	100396075	100396170	E127	1
chrX	100396189	100396269	E119	1
chrX	100397705	100397759	E033	1
chrX	100398081	100398131	E051	1
chrX	100400016	100400092	E124	1
chrX	100401374	100401651	E006,E097,E122,E126	4
chrX	100403581	100403635	E033	1
chrX	100404122	100404412	E006	1
chrX	100409040	100409094	E127	1
chrX	100411310	100411372	E033	1
chrX	100413054	100413264	E059	1
chrX	100415055	100415336	E017,E055,E056,E121,E125,E126	6
chrX	100416481	100416561	E123	1
chrX	100416638	100416703	E086	1
chrX	100417716	100417766	E022	1
chrX	100418014	100418105	E006,E126	2
chrX	100418165	100418506	E006,E017,E055,E056,E057,E088,E126	7
chrX	100419605	100420595	E006,E017,E055,E056,E117,E125,E126,E128	8
chrX	100423652	100423756	E125	1
chrX	100423798	100423982	E017,E055,E056	3
chrX	100424223	100424321	E123	1
chrX	100426476	100426552	E021,E022	2
chrX	100426978	100427268	E028,E057,E120,E122,E125,E128	6
chrX	100428898	100429208	E017,E055,E056,E086,E120,E121,E125,E127,E128	9
chrX	100429339	100429389	E021	1
chrX	100431513	100431784	E006,E017,E056,E117	4
chrX	100432780	100432834	E127	1
chrX	100439955	100440231	E006,E017,E028,E055,E056,E057,E088,E089,E090,E091,E117,E119,E120,E122,E125,E126,E128	17
chrX	100441798	100441971	E091	1
chrX	100442942	100443024	E056,E086	2
chrX	100443077	100443178	E084,E109	2
chrX	100443237	100443341	E085,E109	2
chrX	100443347	100443421	E081	1
chrX	100443706	100443854	E081,E082	2
chrX	100444611	100444691	E123	1
chrX	100445815	100445869	E128	1
chrX	100445873	100446020	E017,E083,E086,E089,E123,E125,E128	7
chrX	100446055	100446863	E003,E004,E007,E008,E017,E021,E022,E050,E051,E055,E056,E080,E081,E083,E084,E086,E088,E089,E090,E091,E094,E097,E118,E123,E125,E126,E128	27
chrX	100447467	100447570	E083,E123	2
chrX	100447609	100447659	E017	1
chrX	100450387	100451131	E006,E017,E056,E084,E085,E109,E116,E118,E123	9
chrX	100451136	100451196	E006	1
chrX	100452573	100452613	E086	1
chrX	100453917	100454231	E059	1
chrX	100458151	100458201	E082	1
chrX	100458729	100459243	E007,E017,E032,E033,E055,E056,E059,E083,E086,E120,E121,E128	12
chrX	100461155	100461205	E083	1
chrX	100461426	100461839	E003,E006,E007,E017,E022,E028,E032,E033,E034,E046,E050,E051,E055,E056,E057,E059,E080,E081,E082,E083,E086,E088,E089,E091,E092,E093,E109,E114,E116,E117,E118,E119,E120,E121,E122,E123,E125,E126,E127,E128	40
chrX	100462827	100462877	E088	1
chrX	100462939	100463742	E005,E006,E017,E021,E050,E051,E055,E056,E082,E083,E088,E093,E114,E116,E120,E121,E122,E125,E128	19
chrX	100463786	100463879	E088	1
chrX	100463893	100464026	E086,E093,E097	3
chrX	100464065	100464262	E081,E082,E086,E088	4
chrX	100464407	100464466	E093	1
chrX	100465020	100465126	E022,E125	2
chrX	100465769	100465841	E086,E088	2
chrX	100470355	100470484	E033,E128	2
chrX	100470599	100470770	E124,E125	2
chrX	100471137	100471191	E127	1
chrX	100472022	100472117	E093	1
chrX	100472393	100472490	E093	1
chrX	100472515	100472655	E007,E055,E056,E120	4
chrX	100472726	100472968	E093	1
chrX	100474064	100474156	E122	1
chrX	100474181	100476202	E004,E005,E006,E007,E008,E017,E021,E022,E028,E029,E033,E050,E051,E055,E056,E057,E059,E080,E081,E082,E083,E084,E085,E086,E088,E089,E090,E092,E093,E097,E109,E120,E121,E122,E125,E126,E127,E128	38
chrX	100476415	100476673	E083,E092,E093	3
chrX	100476831	100476883	E017	1
chrX	100478978	100479022	E097	1
chrX	100479764	100479818	E086	1
chrX	100479911	100479961	E082	1
chrX	100480379	100480495	E125	1
chrX	100481573	100481645	E017	1
chrX	100481946	100482013	E125	1
chrX	100482649	100482699	E017	1
chrX	100484153	100484669	E006,E017,E028,E055,E056,E057,E059,E084,E085,E093,E120,E121,E125,E126,E127,E128	16
chrX	100484886	100485163	E055,E056	2
chrX	100485607	100485688	E006,E125	2
chrX	100485715	100486059	E006,E017,E022,E028,E055,E056,E057,E084,E085,E120,E121,E122,E125,E126,E128	15
chrX	100486157	100486207	E084	1
chrX	100486663	100486713	E022	1
chrX	100487256	100487364	E082	1
chrX	100487392	100487559	E017,E055,E056,E120,E121,E125,E128	7
chrX	100488098	100488240	E120,E121	2
chrX	100488258	100488563	E120,E121,E124	3
chrX	100489035	100489079	E080	1
chrX	100489232	100489664	E017,E029,E056,E121	4
chrX	100491198	100491296	E051,E086	2
chrX	100491912	100491998	E083,E124	2
chrX	100492032	100492349	E083,E120,E121	3
chrX	100492706	100492795	E021,E121	2
chrX	100494253	100494384	E055,E056,E116	3
chrX	100496651	100496691	E086	1
chrX	100496954	100497004	E021	1
chrX	100497413	100497506	E127	1
chrX	100498797	100498847	E051	1
chrX	100499667	100499707	E086	1
chrX	100501324	100501465	E059	1
chrX	100502374	100502719	E005,E059	2
chrX	100503542	100503625	E124	1
chrX	100504259	100504389	E081,E082	2
chrX	100504846	100505041	E017,E055,E056,E126	4
chrX	100505049	100505109	E006	1
chrX	100505858	100505975	E127	1
chrX	100506840	100506919	E086	1
chrX	100507347	100507481	E056,E057	2
chrX	100507517	100507957	E005,E006,E017,E055,E056,E057,E120,E121,E126	9
chrX	100508676	100508716	E086	1
chrX	100509396	100509616	E005,E091	2
chrX	100509970	100510020	E017	1
chrX	100510060	100510110	E022	1
chrX	100510621	100510675	E017	1
chrX	100511029	100511104	E021	1
chrX	100512106	100512183	E127	1
chrX	100512464	100513418	E004,E006,E017,E022,E055,E056,E082,E088,E093,E117,E120,E121,E125,E126,E128	15
chrX	100513577	100513677	E093	1
chrX	100514063	100514154	E116	1
chrX	100515232	100515341	E124	1
chrX	100515484	100515838	E003,E004,E006,E008,E021,E022,E051,E055,E056,E059,E080,E083,E086,E089,E091,E109,E114,E118,E122,E123,E125,E126,E127	23
chrX	100516702	100516756	E086	1
chrX	100517433	100517651	E120,E121	2
chrX	100518588	100518654	E126	1
chrX	100518754	100519042	E017,E055,E056,E097,E125,E126	6
chrX	100519152	100519257	E089,E091	2
chrX	100519725	100519779	E056	1
chrX	100520298	100520424	E006,E056	2
chrX	100520632	100520702	E006,E056	2
chrX	100520703	100520775	E055	1
chrX	100520792	100521433	E006,E017,E055,E056,E059,E088,E120,E121,E122,E125,E126,E128	12
chrX	100521451	100521511	E006	1
chrX	100523846	100523900	E127	1
chrX	100525640	100525690	E050	1
chrX	100526048	100526102	E127	1
chrX	100526539	100526646	E055,E056	2
chrX	100528615	100528832	E123	1
chrX	100529587	100529654	E033	1
chrX	100530922	100531019	E124	1
chrX	100535488	100535574	E126	1
chrX	100536420	100536464	E097	1
chrX	100539241	100539305	E124	1
chrX	100541809	100541915	E116	1
chrX	100542212	100542262	E114	1
chrX	100542442	100542824	E003,E004,E006,E007,E008,E017,E021,E022,E028,E032,E033,E034,E046,E050,E051,E055,E056,E059,E080,E081,E082,E083,E085,E086,E088,E089,E090,E091,E092,E093,E094,E097,E098,E109,E114,E116,E117,E119,E120,E121,E122,E123,E125,E126,E127,E128	46
chrX	100542863	100542931	E034	1
chrX	100545796	100546162	E005,E021,E056,E080,E084,E086,E091	7
chrX	100546166	100546547	E021,E050,E055,E056,E059,E080,E083,E086,E088,E090,E091,E125	12
chrX	100546741	100546791	E082	1
chrX	100547689	100547739	E022	1
chrX	100548357	100548667	E050,E051,E125	3
chrX	100548975	100549025	E022	1
chrX	100551344	100551443	E059	1
chrX	100552767	100552817	E050	1
chrX	100554606	100554670	E124	1
chrX	100558937	100559046	E033	1
chrX	100559574	100559638	E124	1
chrX	100563517	100563561	E080	1
chrX	100563579	100563619	E086	1
chrX	100565780	100565832	E097	1
chrX	100570276	100570326	E051	1
chrX	100570529	100570598	E050	1
chrX	100574864	100574914	E082	1
chrX	100578181	100578302	E055,E056,E114,E126	4
chrX	100580401	100580451	E022	1
chrX	100580628	100580678	E022	1
chrX	100581639	100581793	E022,E084,E109,E121	4
chrX	100581818	100581869	E021,E084	2
chrX	100582088	100582183	E033	1
chrX	100583415	100583469	E033	1
chrX	100587854	100587993	E123	1
chrX	100591577	100591627	E021	1
chrX	100592658	100592708	E093	1
chrX	100592829	100592906	E050,E086	2
chrX	100595662	100595712	E088	1
chrX	100595746	100595796	E091	1
chrX	100595869	100595919	E082	1
chrX	100596087	100596195	E098,E124	2
chrX	100596913	100597035	E017,E055,E080,E100,E117,E120,E121,E126,E127,E128	10
chrX	100597111	100597258	E123	1
chrX	100597289	100597339	E021	1
chrX	100600281	100600343	E127	1
chrX	100600886	100600971	E127	1
chrX	100601041	100601121	E123	1
chrX	100601157	100601211	E127	1
chrX	100602163	100602217	E100	1
chrX	100602297	100604597	E003,E004,E005,E006,E007,E008,E017,E021,E022,E028,E029,E032,E033,E034,E046,E050,E051,E055,E056,E057,E059,E080,E081,E082,E083,E084,E085,E086,E088,E089,E090,E091,E092,E093,E094,E097,E098,E100,E109,E114,E116,E117,E118,E119,E120,E121,E122,E123,E124,E125,E126,E127,E128	53
chrX	100605171	100605280	E123,E128	2
chrX	100605948	100606034	E033	1
chrX	100606416	100606498	E050	1
chrX	100608190	100608270	E116	1
chrX	100608446	100608496	E017	1
chrX	100608563	100608615	E082,E088	2
chrX	100609029	100609089	E017,E056	2
chrX	100609569	100609629	E125	1
chrX	100609821	100609875	E033	1
chrX	100610370	100610562	E005,E091,E114	3
chrX	100611429	100611498	E086	1
chrX	100612131	100612211	E119	1
chrX	100612249	100612652	E003,E004,E006,E017,E021,E022,E032,E033,E034,E050,E055,E056,E057,E080,E083,E088,E091,E109,E114,E116,E117,E121,E123,E124,E126,E127	26
chrX	100613188	100613278	E004	1
chrX	100613321	100613385	E124	1
chrX	100613409	100613491	E084,E116	2
chrX	100614258	100614410	E057,E116	2
chrX	100615022	100615376	E017,E028,E055,E056,E057,E059,E127	7
chrX	100615509	100615627	E022,E050	2
chrX	100617102	100617410	E005,E091,E127	3
chrX	100617708	100618211	E004,E059,E091,E122,E123	5
chrX	100621754	100621828	E007	1
chrX	100623340	100623531	E050,E091	2
chrX	100623847	100624111	E032,E033,E050,E051,E059,E083,E123	7
chrX	100624184	100624300	E032,E083	2
chrX	100625881	100626377	E032,E033,E051,E086,E116	5
chrX	100632492	100632953	E029,E032,E033,E050,E051,E086,E124,E125	8
chrX	100633453	100633629	E006,E059	2
chrX	100634635	100634742	E005,E123	2
chrX	100634766	100634820	E033	1
chrX	100635012	100635062	E017	1
chrX	100635293	100635333	E086	1
chrX	100636866	100636906	E086	1
chrX	100638575	100639335	E008,E017,E021,E032,E033,E046,E050,E051,E080,E081,E082,E086,E093,E116,E123,E124	16
chrX	100639516	100639571	E017,E022,E097,E100	4
chrX	100639926	100639976	E032	1
chrX	100640034	100640170	E116	1
chrX	100640269	100641881	E004,E029,E032,E033,E046,E050,E051,E090,E091,E116,E123,E124	12
chrX	100643571	100643720	E090,E124	2
chrX	100643849	100643995	E123	1
chrX	100644535	100644630	E033,E097	2
chrX	100644692	100644782	E123	1
chrX	100644813	100644933	E086	1
chrX	100645213	100646687	E003,E004,E005,E006,E007,E008,E017,E021,E022,E028,E029,E032,E033,E034,E046,E050,E051,E055,E056,E057,E059,E080,E081,E082,E083,E084,E085,E086,E088,E089,E090,E091,E092,E093,E094,E097,E098,E100,E109,E114,E116,E117,E118,E119,E120,E121,E122,E123,E124,E125,E126,E127,E128	53
chrX	100646692	100647224	E004,E021,E032,E033,E034,E050,E059,E089,E093,E116,E123,E127	12
chrX	100647262	100647591	E032,E034,E109,E116,E127	5
chrX	100647644	100647717	E034	1
chrX	100647787	100647841	E033	1
chrX	100648137	100648659	E055,E056,E086,E116,E123,E126,E127	7
chrX	100648704	100649066	E017,E034,E055,E056,E086,E117,E123,E127	8
chrX	100649097	100649155	E032	1
chrX	100649328	100649416	E034,E127	2
chrX	100649419	100649694	E021,E022,E055,E114,E117,E127	6
chrX	100649838	100649974	E116	1
chrX	100650758	100651162	E006,E028,E029,E032,E034,E050,E051,E055,E056,E057,E059,E084,E086,E097,E100,E114,E116,E117,E119,E120,E123,E124,E126,E127	24
chrX	100651330	100651637	E017,E021,E022,E055,E100,E117,E123,E127	8
chrX	100651704	100651754	E022	1
chrX	100652003	100652090	E055,E114	2
chrX	100652185	100652235	E022	1
chrX	100652313	100652489	E055,E056,E097	3
chrX	100652751	100653320	E004,E006,E008,E017,E021,E022,E055,E056,E080,E084,E085,E097,E109,E114,E117,E119,E122,E123,E125,E127,E128	21
chrX	100653647	100653777	E114,E116	2
chrX	100654645	100654778	E006,E021,E032,E114,E127	5
chrX	100654835	100654964	E006,E114	2
chrX	100655002	100655061	E114	1
chrX	100655188	100655239	E017	1
chrX	100656759	100656846	E091	1
chrX	100656870	100656976	E017	1
chrX	100657198	100657336	E050,E116	2
chrX	100657871	100658044	E029,E046,E097,E100,E124	5
chrX	100658287	100658433	E084,E085,E109,E116	4
chrX	100658719	100658948	E116,E127	2
chrX	100659057	100659128	E086	1
chrX	100659312	100659401	E033,E127	2
chrX	100660326	100660379	E097	1
chrX	100660497	100660557	E006	1
chrX	100661237	100661296	E127	1
chrX	100661521	100661689	E029,E034,E080,E124	4
chrX	100661730	100664434	E003,E004,E005,E006,E007,E008,E017,E021,E022,E028,E029,E032,E033,E034,E046,E050,E051,E055,E056,E057,E059,E080,E081,E082,E083,E084,E085,E086,E088,E089,E090,E091,E092,E093,E094,E097,E098,E100,E109,E114,E116,E117,E118,E119,E120,E121,E122,E123,E124,E125,E126,E127,E128	53
chrX	100664533	100664583	E093	1
chrX	100664721	100664886	E084,E085,E109	3
chrX	100664896	100665091	E006,E034,E084,E088,E090	5
chrX	100665234	100665324	E034	1
chrX	100665414	100665839	E004,E006,E017,E028,E033,E034,E050,E051,E057,E059,E082,E084,E091,E093,E124,E127,E128	17
chrX	100665919	100665973	E128	1
chrX	100666001	100666082	E034	1
chrX	100666207	100666279	E097	1
chrX	100666984	100667268	E029,E032,E033,E086,E090,E116,E124	7
chrX	100667445	100667509	E124	1
chrX	100668176	100668291	E034,E125	2
chrX	100669106	100669150	E097	1
chrX	100669971	100670021	E114	1
chrX	100670091	100671097	E003,E004,E005,E006,E007,E008,E017,E021,E022,E028,E029,E032,E033,E034,E046,E050,E051,E055,E056,E057,E059,E080,E081,E082,E083,E084,E085,E086,E088,E089,E090,E091,E092,E093,E094,E097,E098,E100,E109,E114,E116,E117,E118,E119,E120,E121,E122,E123,E124,E125,E126,E127,E128	53
chrX	100671137	100671177	E086	1
chrX	100671200	100671244	E097	1
chrX	100671300	100671340	E086	1
chrX	100671594	100672656	E004,E006,E032,E033,E034,E050,E056,E059,E081,E082,E083,E084,E085,E086,E088,E089,E091,E092,E097,E119,E120,E123,E124,E126	24
chrX	100672719	100674056	E003,E004,E005,E006,E007,E008,E017,E021,E022,E028,E029,E032,E033,E034,E046,E050,E051,E055,E056,E059,E080,E081,E082,E083,E084,E085,E086,E088,E089,E090,E091,E092,E093,E094,E097,E098,E100,E109,E114,E116,E119,E120,E121,E122,E124,E125,E126,E128	48
chrX	100674140	100674222	E083,E091	2
chrX	100674229	100674854	E003,E004,E005,E021,E022,E034,E080,E083,E084,E085,E086,E090,E091,E092,E093,E094,E098,E109,E116,E123	20
chrX	100675446	100675500	E033	1
chrX	100675566	100675628	E032	1
chrX	100675874	100675934	E091	1
chrX	100677380	100677556	E005,E084,E091	3
chrX	100681307	100681567	E050,E051,E082,E123,E127	5
chrX	100683376	100683430	E127	1
chrX	100684698	100684787	E055,E056,E088,E090	4
chrX	100684830	100686255	E006,E017,E028,E034,E050,E055,E056,E057,E059,E080,E086,E097,E114,E116,E119,E120,E121,E125,E126,E128	20
chrX	100688012	100688111	E033	1
chrX	100688211	100688255	E097	1
chrX	100689136	100689186	E021	1
chrX	100695698	100695748	E022	1
chrX	100696276	100696326	E091	1
chrX	100697092	100697518	E006,E055,E056,E080,E083,E084,E085,E088,E089,E091,E120,E121,E126	13
chrX	100699124	100699174	E022	1
chrX	100700384	100700486	E059	1
chrX	100700756	100700796	E086	1
chrX	100704887	100704958	E050,E091	2
chrX	100705085	100705438	E050,E091,E094,E098,E123	5
chrX	100705749	100706894	E006,E017,E029,E055,E059,E083,E084,E085,E086,E088,E089,E090,E091,E097,E100,E119,E120,E121,E122,E124,E125,E126,E128	23
chrX	100707140	100707410	E006,E029,E050,E051,E088,E114,E120,E122,E124,E125,E128	11
chrX	100708480	100708564	E128	1
chrX	100708997	100709047	E091	1
chrX	100710319	100710359	E086	1
chrX	100713289	100713402	E119	1
chrX	100714880	100714940	E125	1
chrX	100715780	100716250	E006,E021,E055,E056,E059,E080,E088,E114,E119,E126	10
chrX	100717792	100717859	E088	1
chrX	100717918	100718266	E003,E006,E008,E017,E021,E022,E028,E050,E051,E055,E056,E057,E059,E080,E083,E085,E086,E088,E089,E091,E093,E097,E098,E109,E114,E117,E119,E120,E121,E122,E123,E125,E126,E127,E128	35
chrX	100718282	100718332	E121	1
chrX	100721375	100721456	E127	1
chrX	100724410	100724464	E033	1
chrX	100727797	100727841	E080	1
chrX	100732572	100732630	E097	1
chrX	100733100	100733157	E121	1
chrX	100733359	100733712	E005,E022,E055,E056,E059,E091,E120,E121,E122,E125,E128	11
chrX	100737308	100737831	E006,E017,E080,E097,E100,E120,E121,E125,E128	9
chrX	100737882	100738064	E022,E097	2
chrX	100738337	100738421	E089	1
chrX	100738638	100738688	E121	1
chrX	100738706	100739640	E003,E004,E007,E008,E017,E021,E022,E055,E083,E086,E088,E089,E090,E092,E097,E100,E120,E121,E123,E125,E128	21
chrX	100739701	100739809	E082,E089,E097	3
chrX	100739898	100741263	E003,E004,E005,E006,E007,E008,E017,E021,E022,E028,E029,E032,E033,E034,E046,E050,E051,E055,E056,E059,E080,E081,E082,E083,E084,E086,E088,E089,E090,E091,E092,E093,E097,E098,E100,E109,E120,E121,E122,E124,E125,E126,E128	43
chrX	100744522	100744562	E086	1
chrX	100745560	100745646	E127	1
chrX	100746127	100746229	E097	1
chrX	100746236	100746292	E080	1
chrX	100747499	100747575	E124	1
chrX	100748870	100748977	E124	1
chrX	100749277	100749340	E093	1
chrX	100749347	100749415	E097	1
chrX	100749500	100749632	E017,E059	2
chrX	100750311	100750483	E080,E088,E097	3
chrX	100750522	100750588	E088,E089	2
chrX	100750778	100750864	E080,E082	2
chrX	100751258	100751409	E080,E122,E123	3
chrX	100751482	100751532	E090	1
chrX	100751932	100751982	E051	1
chrX	100752695	100752739	E097	1
chrX	100753906	100753956	E021	1
chrX	100755542	100755602	E125	1
chrX	100756552	100756789	E006,E022,E055,E056,E126,E128	6
chrX	100760399	100760449	E022	1
chrX	100761319	100761561	E059	1
chrX	100762199	100762253	E033	1
chrX	100762317	100762678	E028,E057,E119,E127	4
chrX	100763019	100763329	E057,E119,E127	3
chrX	100765969	100766013	E097	1
chrX	100766059	100766109	E051	1
chrX	100768949	100769278	E059	1
chrX	100771537	100771581	E080	1
chrX	100771630	100771892	E080,E086,E123	3
chrX	100772351	100772441	E080	1
chrX	100777699	100777798	E128	1
chrX	100779095	100779145	E093	1
chrX	100786007	100786221	E080,E122	2
chrX	100786282	100786326	E080	1
chrX	100787042	100787092	E091	1
chrX	100788113	100788163	E022	1
chrX	100793766	100793862	E081	1
chrX	100803370	100803428	E127	1
chrX	100803994	100804038	E097	1
chrX	100804090	100804366	E003,E008,E021,E022	4
chrX	100804377	100804489	E004,E022,E083	3
chrX	100804765	100806807	E003,E004,E005,E006,E007,E008,E017,E021,E022,E028,E029,E032,E034,E046,E050,E051,E055,E056,E057,E059,E080,E081,E082,E083,E084,E085,E086,E088,E089,E090,E091,E092,E093,E094,E097,E098,E100,E109,E114,E119,E120,E121,E122,E124,E125,E126,E127,E128	48
chrX	100806900	100806950	E083	1
chrX	100806953	100807081	E086,E097,E118	3
chrX	100807178	100807228	E092	1
chrX	100807470	100807524	E128	1
chrX	100807544	100807638	E051	1
chrX	100808181	100808258	E086,E124	2
chrX	100808268	100808363	E059,E083	2
chrX	100808420	100808970	E055,E056,E059,E090,E120,E121,E126	7
chrX	100808996	100809050	E127	1
chrX	100809723	100809767	E080	1
chrX	100809813	100809873	E091	1
chrX	100810113	100810231	E086,E123	2
chrX	100810367	100810460	E055,E124	2
chrX	100810711	100810765	E127	1
chrX	100812186	100812226	E086	1
chrX	100816911	100816991	E119	1
chrX	100818079	100818129	E022	1
chrX	100819096	100819295	E005,E091,E119	3
chrX	100819527	100819747	E005,E057,E126	3
chrX	100819812	100820101	E005,E091,E122,E126	4
chrX	100821992	100822042	E021	1
chrX	100822089	100822186	E022	1
chrX	100822225	100822275	E021	1
chrX	100822337	100822397	E003	1
chrX	100822861	100822911	E022	1
chrX	100827888	100827952	E124	1
chrX	100828790	100828850	E125	1
chrX	100842214	100842296	E127	1
chrX	100850751	100851590	E003,E004,E005,E006,E007,E008,E017,E021,E022,E028,E029,E032,E033,E034,E046,E050,E051,E055,E056,E057,E059,E080,E081,E082,E083,E084,E085,E086,E088,E089,E090,E091,E092,E093,E094,E097,E098,E100,E109,E114,E116,E117,E119,E120,E121,E122,E123,E124,E125,E126,E127,E128	52
chrX	100851614	100851700	E093	1
chrX	100857142	100857434	E017,E055,E056,E088,E089,E090,E093,E125,E126,E128	10
chrX	100857725	100857775	E083	1
chrX	100857915	100857983	E051	1
chrX	100858148	100858219	E098	1
chrX	100859943	100859993	E088	1
chrX	100860108	100860577	E006,E084,E088	3
chrX	100860738	100861055	E003,E004,E006,E022,E084,E088	6
chrX	100863282	100863362	E119	1
chrX	100863502	100863556	E127	1
chrX	100871558	100871729	E082,E097	2
chrX	100871778	100871841	E083,E090	2
chrX	100871887	100871987	E083,E092	2
chrX	100872052	100873403	E003,E004,E005,E006,E007,E008,E017,E021,E022,E028,E029,E032,E033,E034,E046,E050,E051,E055,E056,E057,E059,E080,E081,E082,E083,E084,E085,E086,E088,E089,E090,E091,E092,E093,E094,E097,E098,E100,E109,E114,E116,E117,E118,E119,E120,E121,E122,E123,E124,E125,E126,E127,E128	53
chrX	100873430	100873523	E097,E100	2
chrX	100873568	100873618	E046	1
chrX	100874205	100874981	E003,E004,E005,E006,E007,E008,E017,E021,E022,E028,E046,E050,E051,E056,E080,E083,E086,E088,E089,E090,E091,E093,E098,E100,E117,E119,E120,E121,E123,E124,E125,E128	32
chrX	100875369	100875429	E088	1
chrX	100875591	100875668	E127	1
chrX	100876022	100876152	E080	1
chrX	100876177	100876227	E021	1
chrX	100876248	100876318	E080,E118	2
chrX	100876331	100876381	E083	1
chrX	100876490	100876550	E125	1
chrX	100876585	100876635	E021	1
chrX	100877299	100879380	E003,E004,E005,E006,E007,E008,E017,E021,E022,E028,E029,E032,E033,E034,E046,E050,E051,E055,E056,E057,E059,E080,E081,E082,E083,E084,E085,E086,E088,E089,E090,E091,E092,E093,E094,E097,E098,E100,E109,E114,E116,E117,E118,E119,E120,E121,E122,E123,E124,E125,E126,E127,E128	53
chrX	100879408	100879478	E022,E082	2
chrX	100879526	100879613	E088,E116,E121	3
chrX	100879845	100879905	E125	1
chrX	100880575	100880677	E055,E056,E126	3
chrX	100881956	100882034	E050,E124	2
chrX	100882077	100882128	E034	1
chrX	100882984	100883046	E082	1
chrX	100883672	100883718	E097	1
chrX	100883867	100884167	E028,E057,E089,E091,E119,E120,E121	7
chrX	100884172	100884242	E083,E091	2
chrX	100884344	100884429	E055	1
chrX	100884881	100884935	E088	1
chrX	100885083	100885137	E127	1
chrX	100886271	100886835	E059	1
chrX	100887338	100887415	E006,E017	2
chrX	100893156	100893253	E004	1
chrX	100894591	100894645	E100	1
chrX	100894774	100894827	E051	1
chrX	100894961	100895113	E124	1
chrX	100895283	100895356	E051,E128	2
chrX	100896034	100896340	E029,E100,E124	3
chrX	100896684	100896734	E021	1
chrX	100897179	100897429	E029,E050,E051,E124	4
chrX	100898019	100898101	E124	1
chrX	100898671	100898879	E006,E017,E034	3
chrX	100906751	100906816	E127,E128	2
chrX	100909539	100909638	E007,E121	2
chrX	100909933	100910075	E007,E021,E022	3
chrX	100910379	100910862	E029,E032,E046,E050,E051,E059,E109,E124	8
chrX	100911635	100911726	E033	1
chrX	100911774	100911824	E022	1
chrX	100912097	100912164	E093,E124	2
chrX	100912357	100912397	E086	1
chrX	100912639	100912722	E034	1
chrX	100913416	100915267	E003,E004,E006,E007,E008,E017,E021,E022,E032,E033,E034,E046,E050,E051,E055,E056,E057,E059,E080,E081,E082,E083,E084,E085,E086,E088,E089,E090,E091,E092,E093,E094,E097,E098,E100,E109,E114,E116,E120,E121,E122,E123,E124,E125,E126,E127,E128	47
chrX	100915268	100915308	E086	1
chrX	100915658	100915712	E033	1
chrX	100915814	100915874	E029,E089	2
chrX	100916080	100916130	E086,E097	2
chrX	100916352	100916410	E091	1
chrX	100917959	100918013	E127	1
chrX	100919369	100919409	E086	1
chrX	100919577	100919692	E124	1
chrX	100922241	100922364	E091	1
chrX	100922404	100922464	E004	1
chrX	100923256	100923570	E004,E005,E021,E033,E088,E128	6
chrX	100924110	100924234	E059	1
chrX	100925793	100925865	E080	1
chrX	100929956	100930024	E082	1
chrX	100932639	100932689	E090	1
chrX	100932815	100932884	E022	1
chrX	100933066	100933151	E083,E089,E090	3
chrX	100934441	100934491	E082	1
chrX	100936020	100936064	E097	1
chrX	100937250	100937300	E051	1
chrX	100937430	100937503	E121	1
chrX	100937545	100938166	E003,E004,E005,E017,E021,E022,E055,E056,E120,E121,E122,E125,E128	13
chrX	100938177	100938322	E021,E125	2
chrX	100938476	100938544	E051,E128	2
chrX	100938833	100938883	E082	1
chrX	100938962	100939002	E086	1
chrX	100939931	100939981	E022	1
chrX	100940976	100941329	E003,E004,E005,E007,E008,E021,E022,E059,E082,E120,E121,E122,E125,E128	14
chrX	100941690	100941878	E003,E004,E021,E022,E127	5
chrX	100941935	100942447	E003,E004,E017,E022,E086	5
chrX	100943201	100943293	E007	1
chrX	100943523	100943685	E033,E086	2
chrX	100943750	100943884	E021,E022	2
chrX	100944715	100944809	E080	1
chrX	100946710	100947543	E080,E083,E117,E122,E125,E128	6
chrX	100948500	100948752	E032,E033,E116	3
chrX	100949517	100949578	E051	1
chrX	100950116	100950248	E080	1
chrX	100951862	100951902	E086	1
chrX	100952887	100953178	E033,E117	2
chrX	100953473	100953628	E117	1
chrX	100958355	100958557	E059	1
chrX	100960086	100960167	E007	1
chrX	100960826	100960866	E086	1
chrX	100962686	100962747	E091	1
chrX	100963169	100963470	E008,E017,E022,E059,E081,E082,E088,E089,E090,E091,E120,E126,E128	13
chrX	100972890	100973201	E007,E086	2
chrX	100973929	100973969	E086	1
chrX	100975674	100975724	E051	1
chrX	100976725	100976775	E021	1
chrX	100980876	100980916	E086	1
chrX	100983357	100983430	E051,E124	2
chrX	100985065	100985480	E003,E004,E005,E008,E021,E022,E088,E091	8
chrX	100986908	100986992	E021	1
chrX	100988007	100988260	E080,E086	2
chrX	100988958	100989018	E005	1
chrX	100990299	100990349	E051	1
chrX	100991681	100991904	E059,E090,E120,E121	4
chrX	100992300	100992680	E083,E089,E090,E120	4
chrX	100993229	100993307	E033	1
chrX	100994279	100994329	E022	1
chrX	100995877	100995958	E080	1
chrX	100999123	100999397	E021,E059,E082,E088,E089,E090,E100,E120,E121,E126	10
chrX	100999753	100999935	E120,E121	2
chrX	100999956	101000020	E120	1
chrX	101000106	101000422	E080,E090,E120,E121	4
chrX	101000493	101000547	E120	1
chrX	101003973	101004043	E021	1
chrX	101004535	101004764	E005,E007,E080,E114,E120,E121,E125,E128	8
chrX	101004768	101004830	E120	1
chrX	101006672	101006740	E086,E122	2
chrX	101006801	101006845	E080	1
chrX	101009681	101009774	E021	1
chrX	101009969	101010019	E021	1
chrX	101011549	101011672	E124	1
chrX	101011828	101011878	E021	1
chrX	101013134	101013335	E003,E008,E021,E022,E091	5
chrX	101013352	101013526	E021,E022	2
chrX	101013741	101013783	E086	1
chrX	101013921	101014504	E003,E004,E005,E006,E007,E008,E017,E021,E022,E028,E029,E032,E033,E034,E046,E050,E051,E055,E056,E059,E080,E081,E082,E083,E085,E086,E088,E089,E090,E091,E092,E093,E094,E097,E098,E100,E114,E116,E117,E119,E120,E121,E122,E124,E125,E126,E127,E128	48
chrX	101014632	101014682	E050	1
chrX	101016985	101017044	E093	1
chrX	101017284	101017386	E021	1
chrX	101017750	101017973	E059	1
chrX	101019586	101019768	E006,E055,E059,E080,E114,E120,E121	7
chrX	101020528	101020578	E022	1
chrX	101023032	101023246	E059	1
chrX	101026824	101026878	E127	1
chrX	101029402	101029600	E116	1
chrX	101029785	101029865	E021,E116	2
chrX	101030415	101030455	E086	1
chrX	101036411	101036497	E127	1
chrX	101037642	101037816	E005,E006,E080,E117	4
chrX	101038399	101038452	E007	1
chrX	101040241	101040385	E028,E086,E100,E117,E122	5
chrX	101041413	101041475	E033	1
chrX	101042807	101042867	E005	1
chrX	101043063	101043154	E003,E004,E021	3
chrX	101043359	101043409	E022	1
chrX	101049428	101049540	E021,E122	2
chrX	101049855	101049905	E088	1
chrX	101050107	101050568	E059	1
chrX	101050656	101050807	E059	1
chrX	101050813	101050863	E032	1
chrX	101052961	101053001	E086	1
chrX	101054069	101054165	E090	1
chrX	101054200	101054934	E003,E004,E005,E006,E007,E008,E017,E021,E022,E028,E029,E032,E033,E034,E046,E050,E051,E055,E056,E057,E059,E080,E081,E082,E083,E084,E085,E086,E088,E089,E090,E091,E092,E093,E094,E097,E098,E100,E109,E114,E116,E117,E118,E119,E120,E121,E122,E123,E124,E125,E126,E127,E128	53
chrX	101056971	101057062	E127	1
chrX	101058013	101058185	E116	1
chrX	101058519	101058759	E006,E017,E032,E033,E034,E050,E051,E055,E056,E059,E080,E081,E082,E086,E088,E089,E090,E093,E097,E119,E121,E122,E125,E126,E128	25
chrX	101059429	101059479	E050	1
chrX	101068300	101068353	E121	1
chrX	101078523	101078584	E051	1
chrX	101082329	101082380	E050,E086	2
chrX	101084558	101084598	E086	1
chrX	101087630	101087680	E017	1
chrX	101089223	101089273	E017	1
chrX	101097554	101097604	E022	1
chrX	101098342	101098404	E125	1
chrX	101099892	101100094	E022,E093,E125	3
chrX	101100755	101100805	E050	1
chrX	101101192	101101273	E082,E097	2
chrX	101114296	101114350	E033	1
chrX	101114716	101114849	E124	1
chrX	101114937	101114977	E086	1
chrX	101115416	101115486	E050	1
chrX	101115674	101115724	E022	1
chrX	101116514	101116558	E097	1
chrX	101116623	101116703	E119	1
chrX	101117804	101117885	E050	1
chrX	101118940	101119082	E017,E124	2
chrX	101133774	101133888	E127	1
chrX	101136357	101136407	E082	1
chrX	101142633	101142706	E086	1
chrX	101144172	101144216	E080	1
chrX	101144667	101144721	E127	1
chrX	101145502	101145566	E124	1
chrX	101145785	101145922	E028	1
chrX	101150095	101150145	E021	1
chrX	101150372	101150426	E127	1
chrX	101160130	101160180	E088	1
chrX	101160449	101160503	E127	1
chrX	101161273	101161341	E098	1
chrX	101161629	101161744	E125	1
chrX	101164153	101164203	E007	1
chrX	101167487	101167541	E033	1
chrX	101168764	101168818	E127	1
chrX	101173747	101174080	E122	1
chrX	101177047	101177107	E003	1
chrX	101178036	101178076	E086	1
chrX	101180386	101180466	E119	1
chrX	101180843	101180959	E083	1
chrX	101181757	101181823	E127	1
chrX	101182593	101182700	E033	1
chrX	101184672	101184800	E082,E119	2
chrX	101185901	101187537	E003,E004,E005,E006,E007,E008,E017,E021,E022,E028,E029,E032,E033,E034,E046,E050,E051,E055,E056,E057,E059,E080,E081,E082,E083,E084,E085,E086,E088,E089,E090,E091,E092,E093,E094,E097,E098,E100,E109,E114,E116,E117,E118,E119,E120,E121,E122,E123,E124,E125,E126,E127,E128	53
chrX	101188928	101188978	E083	1
chrX	101189279	101189461	E081,E082,E088,E097,E125	5
chrX	101189997	101190047	E093	1
chrX	101197995	101198158	E021,E022,E034	3
chrX	101200627	101200692	E086,E098	2
chrX	101201071	101201135	E124	1
chrX	101203643	101204148	E029,E032,E033,E050,E051,E056,E093,E120,E121,E124	10
chrX	101205546	101205596	E022	1
chrX	101205737	101205812	E022	1
chrX	101211576	101211842	E004,E080	2
chrX	101212348	101212398	E082	1
chrX	101213063	101213546	E006,E033,E055,E056,E057,E080,E117,E119,E120,E126	10
chrX	101216097	101216257	E004,E022	2
chrX	101217260	101217314	E127	1
chrX	101219928	101220252	E004,E008,E022,E125	4
chrX	101220264	101220495	E003,E021,E022	3
chrX	101221205	101221255	E022	1
chrX	101221738	101221837	E056	1
chrX	101223811	101223855	E097	1
chrX	101224804	101224864	E082	1
chrX	101228036	101228155	E120	1
chrX	101228245	101228319	E120	1
chrX	101229166	101229257	E056	1
chrX	101231874	101231959	E022	1
chrX	101232168	101232395	E120,E122,E126	3
chrX	101232530	101232590	E122	1
chrX	101233586	101233640	E022	1
chrX	101236316	101236522	E004	1
chrX	101238341	101238485	E059	1
chrX	101238633	101238713	E119	1
chrX	101239495	101239568	E004	1
chrX	101240066	101240155	E046	1
chrX	101241331	101241858	E004,E055,E056,E122	4
chrX	101246160	101246214	E120	1
chrX	101247574	101247619	E097	1
chrX	101252675	101252725	E082	1
chrX	101252836	101252916	E119	1
chrX	101253674	101253733	E081	1
chrX	101253805	101253859	E127	1
chrX	101254092	101254132	E086	1
chrX	101254367	101254428	E021,E081	2
chrX	101254860	101254917	E017	1
chrX	101254992	101255601	E003,E004,E008,E021,E022,E081,E082,E125	8
chrX	101259405	101259465	E086	1
chrX	101259739	101259789	E022	1
chrX	101265453	101265562	E017,E057	2
chrX	101266041	101266121	E119	1
chrX	101272946	101272996	E093	1
chrX	101275156	101275196	E086	1
chrX	101275438	101275488	E051	1
chrX	101276434	101276488	E033	1
chrX	101281384	101281447	E017	1
chrX	101283642	101283692	E022	1
chrX	101284020	101284070	E093	1
chrX	101286892	101286962	E118	1
chrX	101297474	101297553	E022,E086	2
chrX	101297707	101297761	E127	1
chrX	101297785	101298018	E055,E056,E091,E119,E126	5
chrX	101298329	101298455	E124	1
chrX	101298561	101298611	E114	1
chrX	101299031	101299095	E124	1
chrX	101308511	101308565	E033	1
chrX	101314621	101314671	E082	1
chrX	101314892	101314948	E091	1
chrX	101315016	101315154	E004,E091	2
chrX	101315265	101315599	E004	1
chrX	101318558	101318682	E003,E004,E007,E008,E022	5
chrX	101318734	101318850	E004	1
chrX	101320348	101320410	E004	1
chrX	101321529	101321583	E127	1
chrX	101323032	101323385	E003,E004,E007,E017,E021,E022,E028,E029,E032,E033,E034,E046,E050,E051,E055,E059,E080,E081,E082,E086,E088,E089,E090,E092,E093,E094,E097,E114,E116,E117,E119,E120,E121,E122,E123,E124,E126,E127	38
chrX	101328648	101328702	E127	1
chrX	101328906	101328956	E021	1
chrX	101329522	101329586	E124	1
chrX	101332474	101332554	E116	1
chrX	101335639	101335727	E126	1
chrX	101337481	101337531	E022	1
chrX	101338221	101338271	E051	1
chrX	101340819	101340927	E003,E004,E034,E050,E051,E059,E091,E122	8
chrX	101341561	101341605	E097	1
chrX	101346865	101346909	E097	1
chrX	101350216	101350326	E080	1
chrX	101356288	101356338	E091	1
chrX	101364880	101364924	E097	1
chrX	101369551	101369601	E051	1
chrX	101370510	101370612	E081,E082	2
chrX	101370717	101370767	E022	1
chrX	101374154	101374204	E082	1
chrX	101379352	101379412	E125	1
chrX	101380295	101380710	E003,E007,E008,E021,E022,E032,E034,E050,E051,E080,E081,E082,E086,E097	14
chrX	101380884	101381013	E007,E021,E081,E082	4
chrX	101381035	101381155	E082	1
chrX	101381244	101381320	E081	1
chrX	101381518	101381568	E021	1
chrX	101381581	101381641	E082	1
chrX	101381739	101382007	E008,E033,E082,E098	4
chrX	101382014	101382199	E022,E097	2
chrX	101382503	101382651	E081,E082	2
chrX	101383642	101383692	E082	1
chrX	101384545	101384756	E017,E033,E034,E050,E051,E056,E081,E082,E089,E092,E094,E097,E114,E117,E119,E121,E122,E126	18
chrX	101384850	101384918	E097	1
chrX	101384966	101385021	E033	1
chrX	101385328	101385431	E116	1
chrX	101386980	101387060	E116	1
chrX	101387773	101387949	E081,E097,E126	3
chrX	101388173	101388237	E124	1
chrX	101389087	101389241	E094,E097	2
chrX	101389549	101389605	E127	1
chrX	101391494	101391548	E033	1
chrX	101393129	101393309	E003,E022,E050,E051,E080,E086,E088,E089,E092,E097	10
chrX	101393618	101393658	E086	1
chrX	101394702	101394752	E021	1
chrX	101396325	101396375	E082	1
chrX	101396702	101396757	E082	1
chrX	101396771	101397037	E081,E082	2
chrX	101397394	101397635	E021,E081,E082,E086	4
chrX	101398044	101398094	E082	1
chrX	101400101	101400151	E017	1
chrX	101400421	101400476	E081	1
chrX	101403903	101403953	E114	1
chrX	101409167	101409833	E003,E004,E007,E008,E021,E022,E033,E034,E050,E051,E080,E081,E082,E086,E092	15
chrX	101409857	101411488	E003,E004,E005,E007,E008,E021,E022,E029,E032,E033,E034,E046,E050,E051,E056,E059,E080,E081,E082,E083,E084,E085,E086,E088,E089,E090,E091,E092,E094,E097,E098,E100,E109,E114,E116,E121,E122,E123,E124,E126	40
chrX	101415149	101415199	E082	1
chrX	101415379	101415439	E125	1
chrX	101419068	101419162	E051,E127	2
chrX	101421678	101421738	E125	1
chrX	101428836	101428876	E086	1
chrX	101430246	101430286	E086	1
chrX	101435505	101435597	E098,E119	2
chrX	101437863	101437913	E017	1
chrX	101438732	101438824	E116	1
chrX	101439995	101440072	E080	1
chrX	101440549	101440741	E080,E128	2
chrX	101441134	101441190	E080	1
chrX	101441904	101441944	E086	1
chrX	101451797	101451864	E086	1
chrX	101537270	101537324	E127	1
chrX	101593801	101593878	E033	1
chrX	101593880	101593930	E046	1
chrX	101593933	101594035	E033,E116	2
chrX	101594054	101594094	E034	1
chrX	101594230	101594667	E021,E022,E033,E034,E046,E086,E121	7
chrX	101596930	101597028	E021,E034,E055,E056,E081,E082,E088,E114,E121,E126	10
chrX	101597623	101597667	E097	1
chrX	101599524	101599574	E017	1
chrX	101599796	101599876	E119	1
chrX	101600683	101600766	E119	1
chrX	101600962	101601172	E003,E004,E006,E007,E008,E017,E021,E022,E028,E032,E033,E034,E046,E050,E051,E055,E056,E057,E059,E080,E081,E082,E085,E086,E088,E089,E090,E091,E092,E093,E094,E097,E098,E109,E114,E116,E119,E121,E122,E124,E125,E126,E127,E128	44
chrX	101738924	101738995	E022	1
chrX	101744794	101744844	E017	1
chrX	101746767	101747055	E017,E055,E120,E121,E126,E128	6
chrX	101749517	101749877	E003,E004,E006,E007,E008,E017,E021,E022,E028,E032,E033,E034,E046,E050,E051,E055,E056,E059,E080,E081,E082,E086,E088,E089,E090,E091,E092,E093,E114,E116,E117,E120,E121,E122,E123,E124,E126,E127	38
chrX	101750074	101750146	E086	1
chrX	101750821	101750897	E127	1
chrX	101751190	101751250	E086	1
chrX	101751968	101752071	E004	1
chrX	101752158	101752212	E033	1
chrX	101754334	101754436	E033	1
chrX	101760967	101761021	E127	1
chrX	101762261	101762409	E081,E124	2
chrX	101764706	101764770	E124	1
chrX	101764921	101765009	E028,E086	2
chrX	101767602	101767656	E033	1
chrX	101768703	101768783	E127	1
chrX	101768910	101768960	E084	1
chrX	101769405	101769459	E033	1
chrX	101770312	101770473	E081,E082,E088	3
chrX	101770641	101772104	E003,E004,E006,E007,E008,E017,E021,E022,E029,E032,E033,E034,E046,E050,E051,E055,E056,E057,E059,E080,E081,E082,E083,E084,E086,E088,E089,E090,E091,E092,E093,E094,E097,E098,E100,E109,E114,E118,E119,E120,E121,E122,E123,E125,E126,E127,E128	47
chrX	101772134	101772200	E090	1
chrX	101772224	101772527	E003,E004,E006,E007,E017,E021,E022,E028,E034,E050,E051,E055,E056,E059,E080,E081,E082,E083,E085,E086,E088,E089,E090,E092,E097,E114,E117,E119,E121,E122,E123,E125,E126,E128	34
chrX	101772624	101772664	E086	1
chrX	101773065	101773162	E050,E051	2
chrX	101774366	101774406	E086	1
chrX	101787403	101787457	E033	1
chrX	101794008	101794090	E127	1
chrX	101794250	101794331	E021,E022	2
chrX	101796339	101796452	E121,E126	2
chrX	101796591	101796641	E017	1
chrX	101796787	101796869	E004	1
chrX	101797270	101797439	E004	1
chrX	101798916	101798966	E088	1
chrX	101801775	101801851	E081,E086	2
chrX	101801864	101802322	E034,E050,E051,E055,E059,E080,E081,E082,E086,E090,E093,E121	12
chrX	101804878	101804938	E033	1
chrX	101804978	101805077	E008	1
chrX	101806109	101806173	E124	1
chrX	101808248	101808302	E098	1
chrX	101809093	101809314	E004	1
chrX	101809494	101809580	E007	1
chrX	101811576	101811630	E033	1
chrX	101813685	101813805	E059,E126	2
chrX	101814022	101814072	E093	1
chrX	101814088	101814138	E082	1
chrX	101815168	101815218	E091	1
chrX	101815580	101815891	E120,E121	2
chrX	101816214	101816268	E127	1
chrX	101817163	101817217	E033	1
chrX	101817877	101817969	E127	1
chrX	101818176	101818251	E082	1
chrX	101818422	101818528	E091	1
chrX	101821246	101821326	E116	1
chrX	101822119	101822183	E124	1
chrX	101823499	101823549	E022	1
chrX	101826818	101826882	E124	1
chrX	101827011	101827061	E017	1
chrX	101827379	101827525	E081	1
chrX	101828189	101828307	E057	1
chrX	101828937	101828981	E097	1
chrX	101835732	101835812	E123	1
chrX	101835862	101836281	E050,E051,E123	3
chrX	101836998	101837078	E119	1
chrX	101837503	101837597	E123	1
chrX	101838907	101839029	E059	1
chrX	101839469	101839593	E059	1
chrX	101844040	101844125	E123	1
chrX	101844229	101844357	E123	1
chrX	101848347	101848701	E022,E050,E051,E088,E127	5
chrX	101849750	101849839	E127	1
chrX	101850131	101850181	E051	1
chrX	101853540	101853620	E123	1
chrX	101853663	101855599	E003,E004,E005,E006,E007,E008,E017,E021,E022,E028,E029,E032,E033,E034,E046,E050,E051,E055,E056,E057,E059,E080,E081,E082,E083,E084,E085,E086,E088,E089,E090,E091,E092,E093,E094,E097,E098,E100,E109,E114,E116,E117,E118,E119,E120,E121,E122,E123,E124,E125,E126,E127,E128	53
chrX	101855613	101855670	E033,E092	2
chrX	101855940	101856008	E093	1
chrX	101856166	101856229	E033	1
chrX	101856407	101856478	E017	1
chrX	101856838	101856904	E093	1
chrX	101857157	101857218	E093	1
chrX	101857358	101857461	E033	1
chrX	101859014	101860000	E022,E059,E086,E090,E093,E116,E120,E121	8
chrX	101861395	101861464	E082	1
chrX	101864487	101864527	E034	1
chrX	101865884	101865934	E051	1
chrX	101870560	101870600	E086	1
chrX	101872864	101872924	E125	1
chrX	101874626	101874676	E051	1
chrX	101875592	101875677	E125,E128	2
chrX	101878436	101878521	E120	1
chrX	101878892	101879363	E017,E081,E083,E088,E089,E090,E093,E098,E120,E121,E125,E126,E128	13
chrX	101879474	101879514	E086	1
chrX	101880157	101880265	E059	1
chrX	101880433	101880519	E021	1
chrX	101881662	101881827	E017	1
chrX	101882626	101882670	E097	1
chrX	101882693	101882885	E034,E046,E116	3
chrX	101882982	101883033	E046	1
chrX	101894948	101894998	E082	1
chrX	101895137	101895187	E089	1
chrX	101897527	101897641	E004,E126	2
chrX	101898382	101898450	E091	1
chrX	101900718	101900768	E022	1
chrX	101904957	101905007	E055	1
chrX	101905577	101905678	E050	1
chrX	101905834	101907867	E003,E004,E005,E006,E007,E008,E017,E021,E022,E029,E032,E033,E034,E046,E050,E051,E055,E056,E057,E059,E080,E081,E082,E083,E084,E085,E086,E088,E089,E090,E091,E092,E093,E097,E098,E100,E109,E114,E116,E119,E121,E123,E124,E125,E126,E127,E128	47
chrX	101908001	101908055	E033	1
chrX	101908918	101908982	E124	1
chrX	101909621	101909671	E088	1
chrX	101909737	101909858	E081,E082,E083,E088,E089,E090	6
chrX	101909927	101910023	E082,E098	2
chrX	101910190	101910247	E091,E127	2
chrX	101911623	101911673	E114	1
chrX	101911773	101911832	E033	1
chrX	101912575	101913068	E055,E056,E059,E088,E126	5
chrX	101913126	101913287	E085,E088	2
chrX	101913550	101913848	E006,E055,E056,E084,E085,E088,E109,E114,E118,E126	10
chrX	101913898	101913966	E084	1
chrX	101914207	101914260	E097	1
chrX	101914390	101914462	E085	1
chrX	101914479	101915538	E003,E004,E005,E006,E007,E008,E017,E021,E022,E029,E032,E033,E034,E046,E050,E051,E055,E056,E057,E059,E080,E081,E082,E083,E084,E085,E086,E088,E089,E090,E091,E092,E093,E094,E097,E098,E100,E109,E114,E116,E118,E120,E121,E122,E123,E124,E125,E126,E127,E128	50
chrX	101915959	101916009	E050	1
chrX	101917141	101917191	E021	1
chrX	101917236	101917305	E086	1
chrX	101918549	101918599	E021	1
chrX	101918704	101918784	E017	1
chrX	101924552	101924798	E021,E022,E088,E120,E121,E122,E124,E125,E128	9
chrX	101924960	101925086	E022	1
chrX	101927536	101928119	E006,E017,E083,E085,E086,E088,E089,E094,E097,E098,E116,E125,E128	13
chrX	101928195	101928245	E088	1
chrX	101928362	101928523	E006,E017,E055,E098,E125,E126,E128	7
chrX	101929303	101929357	E127	1
chrX	101929682	101929793	E029	1
chrX	101930295	101930349	E098	1
chrX	101931892	101932187	E081,E082	2
chrX	101932203	101932253	E082	1
chrX	101933506	101933603	E081	1
chrX	101933723	101934031	E081,E082	2
chrX	101934438	101934501	E081	1
chrX	101934559	101934698	E081,E082,E126,E127	4
chrX	101935962	101936006	E097	1
chrX	101937013	101937144	E050,E088,E114	3
chrX	101938666	101938720	E127	1
chrX	101940099	101940224	E116	1
chrX	101940227	101940363	E093,E098,E120,E121	4
chrX	101948653	101948991	E033,E089,E090,E121	4
chrX	101949296	101949346	E089	1
chrX	101949727	101949804	E090	1
chrX	101949829	101949963	E089,E090	2
chrX	101950031	101950427	E089,E090	2
chrX	101952107	101952161	E056	1
chrX	101952211	101953080	E017,E055,E056,E081,E082,E083,E086,E088,E089,E090,E092,E119,E120,E121,E122,E125,E126,E128	18
chrX	101953139	101953193	E098	1
chrX	101953575	101953625	E090	1
chrX	101956056	101956110	E128	1
chrX	101956394	101956444	E051	1
chrX	101957269	101957352	E081,E082	2
chrX	101958207	101958261	E127	1
chrX	101961921	101961971	E051	1
chrX	101963724	101963778	E127	1
chrX	101963878	101963967	E021,E127	2
chrX	101964012	101964052	E086	1
chrX	101964463	101964525	E089	1
chrX	101964606	101964710	E033	1
chrX	101965595	101966087	E059,E082,E089,E126	4
chrX	101966349	101966471	E081,E082	2
chrX	101966567	101966653	E082,E088	2
chrX	101966763	101968778	E003,E004,E005,E006,E007,E008,E017,E021,E022,E028,E032,E033,E034,E046,E050,E051,E055,E056,E057,E059,E080,E081,E082,E083,E084,E085,E086,E088,E089,E090,E091,E092,E093,E094,E097,E098,E100,E109,E114,E118,E119,E120,E121,E122,E123,E125,E126,E127,E128	49
chrX	101968886	101968932	E097	1
chrX	101969053	101969107	E081	1
chrX	101969964	101970014	E022	1
chrX	101970048	101970301	E003,E004,E021,E022,E055,E097,E126	7
chrX	101971359	101971413	E127	1
chrX	101972331	101972371	E086	1
chrX	101973147	101973197	E089	1
chrX	101974324	101974374	E091	1
chrX	101974433	101974477	E097	1
chrX	101974611	101974651	E086	1
chrX	101975060	101975130	E034	1
chrX	101975197	101975269	E089,E114	2
chrX	101975291	101976274	E003,E004,E005,E006,E007,E017,E021,E022,E028,E029,E032,E033,E034,E046,E050,E051,E055,E056,E057,E059,E080,E081,E082,E083,E084,E085,E086,E088,E089,E090,E091,E092,E093,E094,E097,E098,E100,E109,E114,E116,E119,E120,E121,E122,E123,E124,E125,E126,E127,E128	50
chrX	101976410	101976460	E021	1
chrX	101977657	101977707	E082	1
chrX	101978388	101978438	E021	1
chrX	101978497	101978782	E004,E022,E028,E056,E057,E086,E122	7
chrX	101980022	101980267	E059,E091	2
chrX	101982285	101982372	E088	1
chrX	101982397	101982457	E122	1
chrX	101982754	101982959	E084	1
chrX	101983206	101983332	E017,E091	2
chrX	101983530	101983590	E091	1
chrX	101983607	101983889	E028,E057,E091,E119	4
chrX	101985024	101985077	E021	1
chrX	101985739	101985819	E028,E097	2
chrX	101986853	101986918	E004,E022	2
chrX	101987150	101987243	E124	1
chrX	101990731	101991106	E004,E123	2
chrX	101991430	101991484	E127	1
chrX	101994354	101995224	E006,E017,E033,E056,E059,E081,E082,E083,E086,E088,E089,E091,E121,E123	14
chrX	101996554	101996615	E086	1
chrX	101997222	101997262	E086	1
chrX	101997887	101997927	E086	1
chrX	101998668	101998723	E022	1
chrX	101998869	101998957	E021,E022	2
chrX	101999361	101999482	E119	1
chrX	101999746	101999833	E022	1
chrX	101999884	101999934	E083	1
chrX	102000013	102000086	E022,E128	2
chrX	102000148	102000252	E007,E021	2
chrX	102000348	102000491	E004,E007,E082,E088,E090	5
chrX	102000510	102001978	E003,E004,E006,E007,E017,E021,E022,E034,E050,E051,E055,E056,E080,E081,E082,E083,E085,E086,E088,E089,E090,E092,E093,E097,E098,E121,E125,E126,E128	29
chrX	102002005	102002105	E082	1
chrX	102002182	102002236	E127	1
chrX	102002374	102002442	E082	1
chrX	102002599	102002649	E082	1
chrX	102002895	102002955	E082	1
chrX	102004557	102004607	E089	1
chrX	102004788	102004992	E091,E093,E120,E121	4
chrX	102009280	102009365	E123	1
chrX	102009537	102009924	E123	1
chrX	102011799	102011839	E086	1
chrX	102013466	102013516	E021	1
chrX	102016058	102016112	E128	1
chrX	102016696	102016746	E046	1
chrX	102017615	102017669	E017	1
chrX	102018760	102018885	E050,E051	2
chrX	102019114	102019168	E127	1
chrX	102019721	102019807	E050,E091	2
chrX	102020061	102021481	E017,E022,E028,E055,E056,E057,E080,E081,E082,E086,E088,E089,E090,E092,E094,E097,E100,E114,E117,E119,E120,E121,E122,E125,E126,E127,E128	27
chrX	102021904	102022105	E081,E082,E114,E123	4
chrX	102022632	102022761	E119	1
chrX	102022765	102022805	E086	1
chrX	102023344	102024712	E003,E004,E005,E006,E007,E008,E017,E021,E022,E028,E029,E032,E033,E034,E046,E050,E051,E055,E056,E057,E059,E080,E081,E082,E083,E084,E085,E086,E088,E089,E090,E091,E092,E093,E094,E097,E098,E100,E109,E114,E116,E117,E118,E119,E120,E121,E122,E123,E124,E125,E126,E127,E128	53
chrX	102024799	102024839	E086	1
chrX	102025001	102025051	E091	1
chrX	102025276	102025356	E123	1
chrX	102025951	102026083	E021,E080,E097	3
chrX	102026174	102026309	E091	1
chrX	102027174	102027254	E116	1
chrX	102027538	102027588	E089	1
chrX	102031190	102031240	E093	1
chrX	102031248	102031298	E021	1
chrX	102031362	102031412	E021	1
chrX	102031634	102031684	E022	1
chrX	102037691	102037731	E086	1
chrX	102038854	102039035	E028,E050,E114,E116	4
chrX	102039308	102039364	E127	1
chrX	102039546	102039600	E127	1
chrX	102040957	102041097	E118,E119	2
chrX	102041121	102041288	E017,E055,E056,E057,E126	5
chrX	102041378	102041428	E082	1
chrX	102042178	102042238	E003	1
chrX	102042241	102042291	E021	1
chrX	102042292	102042569	E003,E008,E021,E022	4
chrX	102043436	102043739	E003,E004,E008,E021,E022	5
chrX	102044676	102044726	E022	1
chrX	102044991	102045097	E004	1
chrX	102051896	102051946	E021	1
chrX	102054297	102054337	E086	1
chrX	102054512	102054673	E109,E119	2
chrX	102057830	102057921	E017,E118	2
chrX	102060235	102060275	E086	1
chrX	102062145	102062199	E033	1
chrX	102063256	102063574	E006,E017,E028,E055,E056,E057,E059,E117,E120,E125,E126,E128	12
chrX	102064089	102064158	E127	1
chrX	102064311	102064382	E083	1
chrX	102064459	102064587	E017,E050,E051,E083,E098,E118,E119,E123	8
chrX	102067904	102068030	E017,E055,E056,E059	4
chrX	102069638	102069707	E127	1
chrX	102070506	102070570	E124	1
chrX	102070592	102070632	E086	1
chrX	102070744	102070861	E128	1
chrX	102075398	102075458	E125	1
chrX	102075899	102075949	E022	1
chrX	102076259	102076316	E017,E055,E126	3
chrX	102077134	102077222	E124	1
chrX	102077917	102078099	E081	1
chrX	102084409	102084475	E017	1
chrX	102084592	102084653	E127	1
chrX	102086284	102086329	E086	1
chrX	102087000	102087050	E082	1
chrX	102087152	102087202	E050	1
chrX	102087345	102087399	E082	1
chrX	102087599	102087965	E003,E004,E005,E006,E007,E008,E017,E021,E022,E028,E050,E051,E055,E056,E057,E080,E081,E082,E084,E091,E092,E094,E114,E119,E120,E121,E123,E125,E126,E127,E128	31
chrX	102088017	102088102	E021	1
chrX	102088169	102088455	E004,E005,E006,E017,E050,E055,E091,E114,E120,E121,E125,E128	12
chrX	102088504	102088554	E017	1
chrX	102090413	102090493	E008	1
chrX	102090570	102091057	E003,E004,E006,E008,E017,E021,E028,E032,E033,E034,E046,E050,E051,E055,E056,E057,E059,E080,E081,E082,E083,E088,E089,E090,E091,E092,E093,E097,E109,E114,E116,E117,E119,E121,E122,E123,E124,E125,E126,E127	40
chrX	102092121	102092175	E128	1
chrX	102092643	102092697	E120	1
chrX	102092851	102093208	E055,E056,E092,E094,E109,E120,E126,E127,E128	9
chrX	102095237	102095346	E123	1
chrX	102095614	102096276	E003,E004,E005,E008,E017,E021,E022,E028,E050,E055,E056,E057,E059,E080,E091,E100,E114,E120,E121,E122,E123,E126,E127,E128	24
chrX	102096405	102096886	E080,E109,E123,E125	4
chrX	102097416	102097695	E051,E120,E121,E125	4
chrX	102097959	102098023	E124	1
chrX	102098052	102098108	E127	1
chrX	102101487	102102238	E017,E028,E055,E056,E057,E059,E081,E082,E119,E120,E121,E125,E126,E127,E128	15
chrX	102102299	102102576	E057,E059,E120,E127	4
chrX	102104281	102104348	E086	1
chrX	102105372	102105442	E097	1
chrX	102113826	102114052	E004,E028,E125,E128	4
chrX	102114125	102114447	E003,E004,E007,E021,E022,E055,E091,E127	8
chrX	102114510	102114728	E004,E055,E056,E091,E126	5
chrX	102115311	102115391	E028	1
chrX	102118605	102119044	E003,E004,E005,E006,E007,E008,E017,E021,E022,E028,E029,E032,E033,E034,E046,E050,E051,E055,E056,E057,E059,E080,E081,E082,E083,E084,E085,E086,E088,E089,E090,E091,E092,E093,E094,E097,E098,E100,E109,E114,E116,E117,E118,E119,E120,E121,E122,E123,E124,E125,E126,E127,E128	53
chrX	102122023	102122150	E059,E127	2
chrX	102122219	102122457	E022,E028,E057,E091,E119	5
chrX	102134334	102134391	E086	1
chrX	102135812	102135883	E091	1
chrX	102136212	102136262	E114	1
chrX	102137160	102137246	E091	1
chrX	102137928	102138007	E124	1
chrX	102138273	102138326	E091	1
chrX	102138380	102138432	E091	1
chrX	102138508	102138763	E005,E057,E091	3
chrX	102138784	102138917	E028,E088,E091	3
chrX	102140014	102140086	E097	1
chrX	102140758	102140812	E127	1
chrX	102142462	102142619	E017,E028,E128	3
chrX	102144092	102144142	E021	1
chrX	102146183	102146233	E051	1
chrX	102147137	102147327	E028,E055,E056,E057,E059,E122,E127	7
chrX	102148678	102148767	E127	1
chrX	102149434	102149494	E125	1
chrX	102153351	102153415	E124	1
chrX	102154411	102154491	E116	1
chrX	102154736	102154825	E123	1
chrX	102154867	102155894	E003,E004,E005,E006,E007,E008,E017,E021,E022,E028,E029,E032,E033,E034,E046,E050,E051,E055,E056,E057,E059,E080,E081,E082,E083,E084,E085,E086,E088,E089,E090,E091,E092,E093,E097,E098,E100,E109,E114,E116,E117,E119,E120,E121,E122,E123,E124,E125,E126,E127,E128	51
chrX	102156003	102156053	E051	1
chrX	102157614	102157668	E127	1
chrX	102158484	102158538	E127	1
chrX	102160996	102161036	E086	1
chrX	102162148	102162261	E017,E033,E127	3
chrX	102165955	102166009	E127	1
chrX	102166051	102166111	E125	1
chrX	102166149	102166203	E033	1
chrX	102166401	102166480	E082,E086	2
chrX	102172895	102172949	E127	1
chrX	102173158	102173266	E123	1
chrX	102179951	102179991	E086	1
chrX	102180791	102180841	E022	1
chrX	102181451	102181511	E091,E098	2
chrX	102181640	102181890	E091	1
chrX	102182936	102182976	E086	1
chrX	102184610	102184661	E086	1
chrX	102184886	102184952	E051,E114	2
chrX	102186014	102186644	E017,E028,E055,E056,E057,E119,E124,E127	8
chrX	102187780	102187860	E091	1
chrX	102187991	102188224	E004,E028,E119	3
chrX	102188431	102188485	E033	1
chrX	102189095	102189145	E021	1
chrX	102189151	102189264	E097,E116,E127	3
chrX	102189525	102189950	E003,E004,E007,E008,E021,E022,E028,E029,E032,E033,E034,E046,E050,E051,E055,E056,E057,E059,E080,E081,E082,E086,E088,E089,E090,E091,E092,E093,E098,E109,E114,E116,E117,E119,E120,E121,E122,E123,E124,E126,E127,E128	42
chrX	102190055	102190340	E091	1
chrX	102190556	102190606	E091	1
chrX	102191540	102191671	E088	1
chrX	102192750	102192822	E091	1
chrX	102194479	102194529	E017	1
chrX	102194729	102194831	E017	1
chrX	102195425	102195475	E021	1
chrX	102196531	102196581	E017	1
chrX	102196829	102197081	E091	1
chrX	102198415	102198520	E017,E127	2
chrX	102202524	102202574	E121	1
chrX	102202905	102202959	E127	1
chrX	102204591	102204641	E017	1
chrX	102204837	102204979	E051	1
chrX	102205904	102206830	E003,E004,E005,E006,E007,E008,E017,E021,E022,E028,E029,E032,E033,E034,E046,E050,E051,E055,E056,E057,E059,E080,E081,E082,E083,E084,E085,E086,E088,E089,E090,E091,E092,E093,E094,E097,E098,E109,E114,E116,E118,E119,E120,E121,E122,E123,E124,E125,E126,E127,E128	51
chrX	102207642	102207697	E127	1
chrX	102209738	102209818	E119	1
chrX	102211858	102211908	E051	1
chrX	102212759	102213029	E017,E021,E055,E056,E125,E126,E128	7
chrX	102213600	102213650	E017	1
chrX	102213663	102213717	E083	1
chrX	102213812	102214064	E004,E028,E055,E056,E083,E098,E120,E121,E128	9
chrX	102214291	102214331	E086	1
chrX	102214364	102214946	E004,E006,E017,E022,E028,E055,E056,E057,E059,E080,E119,E120,E121,E125,E126,E127,E128	17
chrX	102215109	102215201	E055,E056	2
chrX	102215458	102215508	E109	1
chrX	102215553	102215616	E021,E086	2
chrX	102217837	102217882	E086	1
chrX	102219020	102219173	E098	1
chrX	102219694	102219746	E021	1
chrX	102219995	102220178	E089,E090,E098,E120,E121	5
chrX	102221530	102221584	E128	1
chrX	102221596	102221947	E017,E125,E127,E128	4
chrX	102222483	102222566	E017	1
chrX	102229775	102229829	E033	1
chrX	102229862	102229922	E125	1
chrX	102229987	102230341	E055,E056,E125,E127,E128	5
chrX	102231134	102231649	E028,E029,E050,E051,E055,E056,E057,E091,E117,E119,E120,E123,E124,E125,E127,E128	16
chrX	102231774	102232611	E004,E017,E028,E055,E056,E057,E086,E098,E117,E119,E120,E121,E125,E126,E127,E128	16
chrX	102233156	102233196	E086	1
chrX	102233601	102233754	E017,E021,E119	3
chrX	102233898	102233948	E017	1
chrX	102234357	102234958	E028,E057,E119,E127	4
chrX	102235879	102235933	E127	1
chrX	102236130	102236248	E033,E082	2
chrX	102237565	102237687	E124	1
chrX	102238059	102238150	E116	1
chrX	102240200	102240652	E017,E028,E050,E051,E056,E100,E120,E124	8
chrX	102242641	102242705	E004	1
chrX	102247902	102247965	E086	1
chrX	102248247	102248297	E046	1
chrX	102250286	102250340	E127	1
chrX	102250367	102250533	E017,E028,E125,E128	4
chrX	102250919	102250973	E127	1
chrX	102251423	102251473	E017	1
chrX	102251506	102251721	E017,E123,E125	3
chrX	102251832	102251912	E116	1
chrX	102253950	102254004	E127	1
chrX	102254629	102254679	E091	1
chrX	102254685	102254739	E098	1
chrX	102255684	102255748	E124	1
chrX	102257615	102257852	E124,E125,E128	3
chrX	102258445	102258552	E022,E082	2
chrX	102259924	102260011	E033,E097,E126	3
chrX	102267943	102268271	E028,E127	2
chrX	102269412	102269452	E086	1
chrX	102271116	102271218	E127	1
chrX	102272161	102272224	E050,E082	2
chrX	102272644	102272733	E022,E050,E055	3
chrX	102273253	102273303	E050	1
chrX	102286575	102286639	E124	1
chrX	102287401	102287465	E051	1
chrX	102288058	102288207	E057	1
chrX	102292391	102292458	E097	1
chrX	102292857	102292942	E057	1
chrX	102296712	102296766	E127	1
chrX	102303494	102303559	E086	1
chrX	102305232	102305282	E022	1
chrX	102305824	102305874	E021	1
chrX	102306197	102306291	E022	1
chrX	102307695	102307766	E118	1
chrX	102309647	102309697	E082	1
chrX	102310771	102310815	E097	1
chrX	102311891	102312154	E094,E118	2
chrX	102312462	102312602	E118	1
chrX	102316359	102316882	E028,E050,E056,E057,E119,E127	6
chrX	102317439	102317512	E097	1
chrX	102317695	102317821	E082,E114	2
chrX	102317824	102319500	E003,E004,E005,E006,E007,E008,E017,E021,E022,E028,E029,E034,E050,E051,E055,E056,E057,E059,E080,E081,E082,E083,E084,E085,E086,E088,E089,E090,E091,E092,E093,E094,E097,E098,E118,E119,E120,E121,E122,E124,E125,E126,E127,E128	44
chrX	102319955	102320026	E017,E082	2
chrX	102320154	102320245	E004	1
chrX	102321568	102321857	E028,E055,E056,E059,E086,E119,E120,E126,E127,E128	10
chrX	102324323	102324403	E119	1
chrX	102325419	102325459	E086	1
chrX	102326865	102326915	E093	1
chrX	102328519	102328708	E007,E050,E055,E056,E086,E128	6
chrX	102332908	102333016	E091	1
chrX	102334311	102334355	E080	1
chrX	102334652	102334829	E124	1
chrX	102335838	102335888	E082	1
chrX	102337147	102337197	E091	1
chrX	102337267	102337307	E086	1
chrX	102337854	102337904	E021	1
chrX	102339282	102339332	E091	1
chrX	102339687	102339737	E022	1
chrX	102340454	102340534	E119	1
chrX	102340714	102340772	E100	1
chrX	102340886	102340936	E022	1
chrX	102342065	102342145	E119	1
chrX	102343024	102343074	E055	1
chrX	102343346	102343406	E125	1
chrX	102344116	102344203	E033,E059,E082	3
chrX	102348079	102348177	E091,E124	2
chrX	102350684	102351028	E004,E084,E123	3
chrX	102351885	102351935	E022	1
chrX	102352899	102352979	E123	1
chrX	102353444	102353856	E004,E022,E123	3
chrX	102353877	102353927	E022	1
chrX	102353984	102354070	E123	1
chrX	102354156	102354236	E116	1
chrX	102354515	102354565	E082	1
chrX	102354819	102354873	E128	1
chrX	102356270	102357119	E003,E004,E021,E022,E050,E051,E059,E083,E084,E085,E088,E092,E097,E098,E109,E118,E123,E124,E126	19
chrX	102362858	102363058	E017,E125,E128	3
chrX	102364412	102364514	E004	1
chrX	102366166	102366246	E127	1
chrX	102366976	102367030	E127	1
chrX	102369454	102369785	E123	1
chrX	102369850	102369900	E109	1
chrX	102374700	102374874	E123	1
chrX	102375152	102375192	E086	1
chrX	102375784	102376103	E083,E123	2
chrX	102376236	102376365	E051,E083	2
chrX	102376503	102376637	E083	1
chrX	102379057	102379767	E123	1
chrX	102381575	102381655	E123	1
chrX	102382682	102382736	E033	1
chrX	102383462	102383522	E125	1
chrX	102383560	102383656	E028	1
chrX	102384119	102384159	E086	1
chrX	102399968	102400040	E086	1
chrX	102403130	102403279	E028,E119,E128	3
chrX	102405095	102405149	E033	1
chrX	102405914	102405964	E082	1
chrX	102406431	102406481	E022	1
chrX	102406721	102407456	E003,E004,E005,E006,E007,E008,E017,E021,E022,E028,E029,E046,E050,E051,E055,E056,E057,E059,E080,E081,E082,E083,E084,E085,E086,E088,E089,E090,E091,E092,E094,E097,E098,E100,E109,E114,E116,E117,E118,E119,E120,E121,E122,E123,E124,E125,E126,E127,E128	49
chrX	102407781	102407963	E028,E050,E057,E126	4
chrX	102408483	102408910	E028,E057,E119,E122,E123,E127	6
chrX	102410212	102410482	E006,E017,E055,E056,E091	5
chrX	102410932	102411008	E050	1
chrX	102411696	102411802	E055	1
chrX	102412354	102412417	E022	1
chrX	102412561	102413424	E003,E004,E006,E007,E008,E017,E021,E022,E028,E029,E033,E034,E046,E050,E051,E055,E056,E057,E059,E080,E081,E082,E083,E086,E088,E089,E091,E092,E093,E094,E098,E109,E114,E116,E117,E119,E120,E121,E122,E123,E124,E125,E126,E127,E128	45
chrX	102415275	102415363	E086	1
chrX	102416704	102416990	E055,E056,E057,E090,E126	5
chrX	102417037	102417087	E090	1
chrX	102417105	102417198	E055,E090,E126	3
chrX	102417312	102417428	E055,E056,E126	3
chrX	102419367	102419434	E004,E022	2
chrX	102420739	102420793	E091	1
chrX	102422428	102422478	E022	1
chrX	102425192	102425517	E017,E028,E055,E056,E057,E059,E086,E119,E122,E125,E126,E127,E128	13
chrX	102426420	102426534	E003,E022	2
chrX	102426740	102426790	E022	1
chrX	102431167	102431720	E003,E004,E006,E007,E008,E017,E021,E022,E028,E029,E032,E033,E034,E046,E050,E051,E055,E056,E059,E080,E081,E082,E083,E084,E085,E086,E088,E089,E090,E091,E092,E093,E097,E098,E100,E109,E114,E116,E117,E119,E120,E121,E122,E123,E124,E126,E127	47
chrX	102432448	102432945	E059	1
chrX	102433382	102433575	E084	1
chrX	102438756	102438835	E021	1
chrX	102438987	102439160	E003,E021,E022,E094	4
chrX	102439196	102439286	E022	1
chrX	102439508	102439587	E127	1
chrX	102442814	102442854	E086	1
chrX	102442950	102443401	E006,E034,E046,E050,E051,E055,E057,E059,E081,E082,E086,E090,E114,E117,E127	15
chrX	102443629	102443712	E091,E098	2
chrX	102444037	102444087	E050	1
chrX	102444104	102444164	E125	1
chrX	102444660	102444752	E021,E051,E093	3
chrX	102445830	102445932	E127	1
chrX	102452400	102453157	E004,E006,E017,E055,E056,E057,E059,E089,E090,E114,E117,E120,E121,E122,E125,E126,E127,E128	18
chrX	102453282	102453356	E126	1
chrX	102454693	102454762	E097	1
chrX	102454987	102455348	E055,E059	2
chrX	102455965	102456270	E003,E004,E033,E050,E051,E059,E088,E094,E116	9
chrX	102457860	102457914	E127	1
chrX	102458497	102458589	E017,E032,E050,E051,E080,E081,E083,E086,E088,E097,E100,E118	12
chrX	102458619	102458783	E059	1
chrX	102461250	102461635	E006,E059,E126	3
chrX	102465118	102465235	E097,E127	2
chrX	102465691	102465767	E086	1
chrX	102465859	102465899	E086	1
chrX	102465926	102466726	E003,E004,E005,E006,E007,E008,E017,E021,E022,E028,E029,E032,E033,E034,E046,E050,E051,E055,E056,E057,E059,E080,E081,E082,E083,E084,E085,E086,E088,E089,E090,E091,E092,E093,E094,E097,E100,E109,E114,E116,E117,E119,E120,E121,E122,E123,E124,E125,E126,E128	50
chrX	102466751	102466857	E021,E123	2
chrX	102467341	102468228	E003,E080,E084,E085,E109,E123	6
chrX	102468271	102468417	E123	1
chrX	102468760	102468851	E097	1
chrX	102469394	102471416	E003,E004,E005,E006,E007,E008,E017,E021,E022,E028,E029,E032,E033,E034,E046,E050,E051,E055,E056,E057,E059,E080,E081,E082,E083,E084,E085,E086,E088,E089,E090,E091,E092,E093,E094,E097,E098,E100,E109,E114,E116,E119,E120,E121,E122,E123,E124,E125,E126,E127,E128	51
chrX	102471420	102471470	E089	1
chrX	102472014	102472062	E080	1
chrX	102472154	102472361	E080,E088,E123	3
chrX	102472501	102472581	E123	1
chrX	102473065	102473479	E021,E123,E124	3
chrX	102473548	102473643	E123	1
chrX	102473929	102474048	E123	1
chrX	102475411	102475906	E022,E050,E083,E084,E085,E086,E088,E091	8
chrX	102475977	102476269	E083,E084,E086,E088,E091	5
chrX	102476299	102476493	E021,E083,E085,E089	4
chrX	102476531	102476595	E084,E086	2
chrX	102479264	102479432	E059	1
chrX	102482412	102482466	E127	1
chrX	102483561	102483621	E125	1
chrX	102485215	102485255	E086	1
chrX	102485520	102485560	E086	1
chrX	102486074	102486114	E034	1
chrX	102486239	102486422	E123	1
chrX	102486483	102486563	E123	1
chrX	102487235	102487275	E086	1
chrX	102487544	102487689	E022,E123	2
chrX	102487809	102487901	E059	1
chrX	102487908	102488843	E021,E080,E084,E109,E123,E127	6
chrX	102489562	102489612	E022	1
chrX	102490120	102490200	E123	1
chrX	102490632	102491031	E004,E051,E080,E097,E123	5
chrX	102491069	102491119	E050	1
chrX	102491219	102491312	E123	1
chrX	102494519	102494559	E086	1
chrX	102495105	102495516	E028,E057,E119,E123,E127	5
chrX	102496607	102496705	E021	1
chrX	102497680	102497730	E022	1
chrX	102499735	102499789	E033	1
chrX	102503394	102503987	E003,E006,E007,E017,E021,E022,E028,E032,E033,E034,E046,E050,E051,E055,E056,E057,E059,E080,E081,E082,E083,E085,E086,E088,E089,E090,E091,E092,E093,E097,E098,E109,E114,E118,E119,E120,E122,E123,E124,E125,E126,E127	42
chrX	102505299	102505422	E123	1
chrX	102505530	102506389	E004,E005,E017,E021,E022,E028,E056,E057,E083,E084,E086,E088,E091,E098,E123,E127	16
chrX	102506451	102506562	E123	1
chrX	102507034	102507251	E123	1
chrX	102507331	102507384	E091	1
chrX	102507422	102507585	E022,E093	2
chrX	102507613	102507690	E083	1
chrX	102507801	102507841	E034	1
chrX	102508461	102510693	E003,E004,E005,E006,E007,E008,E017,E021,E022,E028,E029,E032,E033,E034,E046,E050,E051,E055,E056,E057,E059,E080,E081,E082,E083,E084,E085,E086,E088,E089,E090,E091,E092,E093,E094,E097,E098,E100,E109,E114,E116,E117,E118,E119,E120,E121,E122,E123,E124,E125,E126,E127,E128	53
chrX	102510829	102510942	E050,E082,E097	3
chrX	102510953	102511031	E091	1
chrX	102511105	102511166	E091	1
chrX	102511368	102511432	E124	1
chrX	102512218	102512350	E123	1
chrX	102512549	102513047	E084,E085,E118,E128	4
chrX	102513062	102513561	E084,E085,E086,E109,E118,E119	6
chrX	102513685	102514179	E091,E093,E124	3
chrX	102521746	102521859	E022	1
chrX	102525177	102525262	E119	1
chrX	102525267	102525317	E022	1
chrX	102526194	102526244	E088	1
chrX	102527344	102527452	E080	1
chrX	102527499	102527663	E080	1
chrX	102528030	102528084	E033	1
chrX	102528101	102528165	E086	1
chrX	102528807	102528857	E088	1
chrX	102529747	102529801	E127	1
chrX	102529946	102530054	E124	1
chrX	102530714	102530767	E082	1
chrX	102530824	102531154	E021,E051,E081,E082,E086,E090	6
chrX	102531200	102532022	E007,E021,E022,E032,E033,E050,E051,E080,E081,E082,E083,E084,E086,E088,E089,E090,E091,E092,E093,E097,E124	21
chrX	102532079	102532194	E082,E086	2
chrX	102532731	102532821	E091	1
chrX	102533001	102533072	E003	1
chrX	102533249	102533313	E124	1
chrX	102544702	102544910	E021,E123	2
chrX	102544935	102544989	E127	1
chrX	102547431	102547481	E082	1
chrX	102547521	102547623	E119	1
chrX	102548078	102548147	E021	1
chrX	102550592	102550689	E008,E021	2
chrX	102550783	102551019	E080	1
chrX	102552838	102552888	E021	1
chrX	102552930	102553010	E022	1
chrX	102553994	102554148	E003,E004,E021,E022	4
chrX	102555180	102555220	E086	1
chrX	102555246	102555353	E123,E125	2
chrX	102557850	102557906	E080	1
chrX	102559793	102559860	E034	1
chrX	102561636	102561690	E080,E127	2
chrX	102562557	102562597	E034	1
chrX	102562611	102562661	E089	1
chrX	102563754	102563923	E017,E034,E119	3
chrX	102564801	102564851	E083	1
chrX	102564924	102564990	E034,E086	2
chrX	102565043	102566625	E003,E004,E005,E006,E007,E008,E021,E022,E028,E029,E032,E033,E034,E046,E050,E051,E055,E056,E057,E059,E080,E081,E082,E083,E084,E085,E086,E088,E089,E090,E091,E092,E093,E094,E097,E098,E100,E109,E114,E116,E118,E119,E121,E123,E124,E126,E127,E128	48
chrX	102568732	102568782	E022	1
chrX	102570535	102570575	E086	1
chrX	102571933	102572096	E116,E126	2
chrX	102572794	102572844	E017	1
chrX	102572960	102573020	E051	1
chrX	102573376	102573426	E032	1
chrX	102573545	102573599	E127	1
chrX	102574725	102574765	E086	1
chrX	102578889	102578939	E082	1
chrX	102582166	102582330	E084	1
chrX	102583174	102583243	E022	1
chrX	102584057	102584141	E017	1
chrX	102584591	102584658	E089,E097	2
chrX	102584695	102586485	E003,E004,E005,E006,E007,E008,E017,E021,E022,E050,E051,E055,E056,E057,E059,E080,E081,E082,E083,E084,E085,E086,E088,E089,E090,E091,E092,E093,E097,E100,E109,E119,E120,E121,E122,E123,E125,E126,E128	39
chrX	102587561	102587653	E021,E086	2
chrX	102587838	102588004	E056,E119	2
chrX	102590333	102590413	E119	1
chrX	102590566	102590763	E081,E082	2
chrX	102590928	102590978	E082	1
chrX	102591638	102591688	E050	1
chrX	102591808	102591858	E021	1
chrX	102593303	102593357	E127	1
chrX	102593695	102593828	E059	1
chrX	102594404	102594458	E127	1
chrX	102594552	102594602	E088	1
chrX	102594656	102594720	E124	1
chrX	102595490	102595534	E097	1
chrX	102595745	102595825	E119	1
chrX	102596225	102596305	E119	1
chrX	102596902	102596956	E127	1
chrX	102597371	102597435	E124	1
chrX	102597635	102597701	E021	1
chrX	102598012	102598447	E003,E004,E006,E007,E017,E021,E022,E028,E029,E032,E033,E034,E046,E050,E051,E055,E056,E059,E080,E081,E082,E083,E084,E085,E086,E088,E089,E090,E091,E092,E093,E097,E098,E109,E114,E116,E117,E119,E120,E121,E122,E123,E124,E126,E127	45
chrX	102598552	102598604	E050	1
chrX	102598628	102598712	E127	1
chrX	102599585	102599866	E004,E017,E021,E022,E050,E051,E056,E086,E122,E123	10
chrX	102602753	102603263	E003,E004,E007,E008,E021,E022,E093	7
chrX	102603271	102603321	E007	1
chrX	102603375	102603444	E086,E124	2
chrX	102604694	102604787	E124	1
chrX	102604982	102605056	E091	1
chrX	102605176	102605376	E021,E022,E091	3
chrX	102605461	102605527	E127	1
chrX	102605572	102605673	E091	1
chrX	102607304	102607348	E097	1
chrX	102607733	102607821	E082,E125	2
chrX	102609781	102609857	E097	1
chrX	102610525	102610618	E119	1
chrX	102610781	102610843	E089,E090	2
chrX	102610900	102612442	E003,E004,E005,E006,E007,E008,E017,E021,E022,E028,E029,E032,E033,E050,E051,E055,E056,E057,E059,E080,E081,E082,E083,E084,E085,E086,E088,E089,E090,E091,E092,E093,E094,E097,E098,E100,E109,E114,E116,E117,E118,E119,E120,E121,E122,E123,E125,E126,E127,E128	50
chrX	102612485	102612783	E007,E083,E089,E090,E091,E092,E097,E119,E123,E126	10
chrX	102613151	102613223	E127	1
chrX	102613527	102613672	E055,E056	2
chrX	102613687	102613768	E080,E097	2
chrX	102614021	102614670	E006,E017,E021,E055,E056,E091,E097,E123,E128	9
chrX	102614741	102614911	E086,E091	2
chrX	102615065	102615465	E017,E050,E051,E056,E080,E083,E086,E088,E092,E094,E097,E122,E123,E127	14
chrX	102615715	102615829	E122	1
chrX	102615972	102616070	E006,E017,E050,E055,E056,E097,E122,E126	8
chrX	102616098	102616263	E005,E017,E091	3
chrX	102616349	102616517	E097	1
chrX	102616645	102617178	E004,E017,E021,E055,E080,E097,E114,E120,E122,E125,E126,E127,E128	13
chrX	102617257	102617388	E059,E127	2
chrX	102617422	102618061	E003,E004,E005,E006,E007,E008,E017,E021,E022,E028,E055,E056,E057,E059,E080,E086,E091,E097,E098,E109,E114,E117,E119,E120,E121,E122,E123,E125,E126,E127,E128	31
chrX	102618104	102618227	E055,E056,E091	3
chrX	102621595	102621659	E124	1
chrX	102622172	102622273	E086,E091	2
chrX	102622287	102622956	E003,E004,E005,E006,E008,E017,E022,E028,E055,E056,E057,E086,E089,E091,E097,E114,E117,E119,E120,E121,E125,E126,E127	23
chrX	102623140	102623180	E086	1
chrX	102623441	102623565	E017,E050,E051,E055	4
chrX	102624199	102624535	E050,E123	2
chrX	102625029	102625083	E033	1
chrX	102625676	102625730	E127	1
chrX	102625765	102625819	E033	1
chrX	102626088	102626363	E022,E055,E056,E080,E120,E126,E127	7
chrX	102627879	102627924	E097	1
chrX	102627934	102628126	E057,E080,E091,E097	4
chrX	102628144	102628231	E097	1
chrX	102628522	102628930	E006,E017,E028,E055,E056,E057,E097,E114,E119,E120,E125,E127,E128	13
chrX	102629778	102629967	E003,E022,E056,E082,E086,E091,E114	7
chrX	102630049	102630128	E114	1
chrX	102630910	102632927	E003,E004,E005,E006,E007,E008,E017,E021,E022,E028,E033,E034,E050,E051,E055,E056,E057,E059,E080,E081,E082,E083,E084,E085,E086,E088,E089,E090,E091,E092,E093,E094,E097,E098,E100,E114,E118,E119,E120,E121,E122,E124,E125,E126,E127,E128	46
chrX	102633365	102633409	E097	1
chrX	102633670	102633739	E021,E124	2
chrX	102633873	102633917	E097	1
chrX	102633947	102633997	E017	1
chrX	102634049	102634236	E006,E017,E056,E088,E127	5
chrX	102634742	102634801	E017	1
chrX	102634872	102634985	E123,E127	2
chrX	102635169	102635223	E056	1
chrX	102635250	102635313	E097	1
chrX	102635411	102635780	E017,E056,E127	3
chrX	102637960	102638101	E050,E051,E088,E090	4
chrX	102638145	102638225	E088	1
chrX	102638226	102638313	E097,E124	2
chrX	102639126	102639477	E006,E017,E028,E055,E056,E057,E097,E119,E127	9
chrX	102639590	102639645	E088	1
chrX	102639723	102639803	E088	1
chrX	102639839	102639947	E004,E125	2
chrX	102640190	102640313	E004	1
chrX	102640414	102640669	E028,E055,E056,E097,E120	5
chrX	102640773	102640861	E127	1
chrX	102640962	102641093	E055,E097	2
chrX	102641389	102641557	E003,E004	2
chrX	102642771	102642874	E004	1
chrX	102643458	102643502	E097	1
chrX	102643788	102643976	E004	1
chrX	102645379	102645531	E028,E051,E127	3
chrX	102646859	102647027	E120	1
chrX	102648486	102648753	E006,E017,E055	3
chrX	102649254	102649308	E033	1
chrX	102649545	102649774	E056,E059,E125,E128	4
chrX	102649905	102650063	E006,E028,E055,E056,E120,E125,E128	7
chrX	102651093	102651580	E017,E028,E055,E056,E120,E121,E122,E125,E128	9
chrX	102652025	102652119	E056	1
chrX	102653106	102654053	E004,E005,E006,E017,E021,E028,E029,E050,E051,E055,E056,E057,E059,E080,E091,E093,E097,E098,E100,E114,E116,E117,E119,E120,E121,E122,E123,E124,E125,E126,E127,E128	32
chrX	102654240	102654320	E123	1
chrX	102654416	102654496	E057	1
chrX	102654539	102654997	E017,E028,E055,E056,E057,E119,E120,E126,E127	9
chrX	102655389	102655439	E022	1
chrX	102656409	102656459	E091	1
chrX	102657611	102657694	E022,E093	2
chrX	102658236	102658301	E128	1
chrX	102658317	102658367	E032	1
chrX	102658609	102658700	E086,E091	2
chrX	102659042	102660204	E003,E004,E005,E006,E007,E008,E017,E021,E022,E028,E029,E032,E033,E034,E046,E050,E051,E055,E056,E057,E059,E080,E081,E082,E083,E084,E085,E086,E088,E089,E090,E091,E092,E093,E094,E097,E098,E100,E109,E114,E116,E118,E119,E120,E121,E122,E123,E124,E125,E126,E127,E128	52
chrX	102660268	102660352	E088,E127	2
chrX	102660426	102660476	E092	1
chrX	102660621	102660676	E017	1
chrX	102660760	102660836	E097	1
chrX	102660997	102661100	E022	1
chrX	102661249	102661375	E093	1
chrX	102661385	102661477	E091	1
chrX	102665936	102666202	E028,E057,E119,E127	4
chrX	102667088	102667263	E055,E056,E120,E121,E126	5
chrX	102667538	102667578	E086	1
chrX	102668135	102668185	E055	1
chrX	102668751	102668984	E081,E082,E093,E116,E120,E121	6
chrX	102669039	102669283	E081,E082	2
chrX	102669662	102669730	E097	1
chrX	102669854	102669914	E125	1
chrX	102670011	102670055	E097	1
chrX	102670097	102670186	E017,E055,E056	3
chrX	102670582	102670677	E017,E123	2
chrX	102671277	102671442	E004,E123	2
chrX	102671751	102671828	E004	1
chrX	102672088	102672169	E004	1
chrX	102672258	102672620	E003,E004,E008,E021,E022	5
chrX	102672655	102672800	E055,E126	2
chrX	102672804	102672854	E022	1
chrX	102672895	102673261	E017,E055,E056,E125,E126,E128	6
chrX	102673778	102674163	E017,E055,E056,E080,E126	5
chrX	102675755	102675837	E004	1
chrX	102677712	102677762	E022	1
chrX	102677814	102678032	E004	1
chrX	102678070	102678190	E004,E021,E028	3
chrX	102678232	102678623	E004,E021	2
chrX	102678676	102679630	E003,E004,E007,E008,E021,E022,E028,E051,E081,E082,E086,E093,E121,E127	14
chrX	102679656	102679819	E004	1
chrX	102680158	102680233	E004	1
chrX	102680705	102680759	E128	1
chrX	102681544	102681584	E086	1
chrX	102682037	102682158	E033	1
chrX	102682703	102682753	E091	1
chrX	102682938	102683041	E004,E120	2
chrX	102683188	102683238	E021	1
chrX	102683455	102683845	E003,E004,E005,E021,E022,E091	6
chrX	102683922	102683989	E004	1
chrX	102684090	102684338	E004,E021,E022	3
chrX	102684453	102684513	E004	1
chrX	102685774	102685988	E004,E125	2
chrX	102686318	102686616	E006,E007,E017,E021,E028,E055,E056,E057,E086,E088,E091,E114,E117,E120,E121,E122,E125,E126,E127,E128	20
chrX	102687133	102687194	E004	1
chrX	102687454	102687528	E004	1
chrX	102687662	102687747	E004,E125	2
chrX	102687830	102688098	E121,E125,E128	3
chrX	102689455	102689648	E021,E125,E128	3
chrX	102690136	102690203	E004	1
chrX	102690341	102690597	E004,E008	2
chrX	102690941	102691001	E004	1
chrX	102691097	102691149	E091	1
chrX	102692175	102692276	E123	1
chrX	102692407	102692736	E005,E017,E022,E055,E056,E091,E120,E121,E126,E128	10
chrX	102693596	102693664	E004	1
chrX	102693765	102693826	E004	1
chrX	102694100	102694686	E003,E004,E008,E021,E022,E123	6
chrX	102694757	102694824	E086	1
chrX	102695048	102695218	E004	1
chrX	102695292	102696080	E004,E005,E008,E021,E022,E086,E091,E125,E128	9
chrX	102696560	102697909	E006,E017,E021,E022,E028,E055,E056,E057,E091,E119,E120,E121,E122,E125,E126,E127,E128	17
chrX	102698013	102698063	E055	1
chrX	102698359	102698442	E021,E055	2
chrX	102699006	102699056	E082	1
chrX	102699348	102699495	E017,E055,E056	3
chrX	102700869	102701104	E116,E119	2
chrX	102701263	102701467	E091	1
chrX	102701603	102702198	E003,E004,E005,E006,E007,E008,E017,E021,E022,E028,E034,E050,E055,E056,E057,E082,E086,E088,E091,E114,E119,E121,E125,E126,E127,E128	26
chrX	102702219	102702279	E004	1
chrX	102707804	102707857	E055	1
chrX	102708007	102708179	E055,E057,E122,E127	4
chrX	102708494	102709097	E006,E017,E028,E055,E056,E057,E059,E086,E088,E089,E090,E093,E114,E117,E119,E120,E121,E122,E125,E126,E127,E128	22
chrX	102709103	102709249	E057,E122,E127	3
chrX	102713832	102713886	E120	1
chrX	102714551	102714593	E034	1
chrX	102715037	102715118	E033,E034	2
chrX	102715429	102715483	E034	1
chrX	102715515	102715569	E033,E034	2
chrX	102716136	102716466	E006,E028,E055,E056,E057,E119,E125,E126,E127	9
chrX	102717116	102717189	E029	1
chrX	102717239	102717389	E122	1
chrX	102717504	102717558	E128	1
chrX	102717636	102717686	E021	1
chrX	102717700	102717761	E097	1
chrX	102718062	102718382	E006,E017,E086,E091,E120,E121,E125,E127,E128	9
chrX	102718894	102720115	E003,E004,E005,E006,E007,E008,E017,E021,E022,E028,E029,E032,E033,E034,E046,E050,E051,E055,E056,E057,E059,E080,E081,E082,E083,E084,E085,E086,E088,E089,E090,E091,E092,E093,E094,E097,E098,E100,E109,E114,E116,E117,E118,E119,E120,E121,E122,E123,E124,E125,E126,E127,E128	53
chrX	102720589	102720633	E097	1
chrX	102720768	102720818	E082	1
chrX	102720955	102720995	E034	1
chrX	102722144	102722445	E017,E055,E056,E080,E084,E120,E128	7
chrX	102722856	102723204	E084,E085,E109,E123	4
chrX	102723247	102723337	E123	1
chrX	102723349	102723742	E123,E124,E126	3
chrX	102723806	102723856	E017	1
chrX	102724059	102724109	E021	1
chrX	102724318	102724368	E084	1
chrX	102724552	102724635	E127	1
chrX	102724645	102724695	E021	1
chrX	102724850	102725436	E080,E083,E084,E092,E097,E109,E123	7
chrX	102725499	102725543	E097	1
chrX	102725746	102725887	E033,E080	2
chrX	102728400	102728450	E017	1
chrX	102730214	102730691	E006,E017,E028,E055,E056,E057,E119,E120,E127,E128	10
chrX	102732225	102732295	E055,E126	2
chrX	102732474	102732706	E017,E055,E056,E120,E121,E126,E127	7
chrX	102733031	102733112	E080,E086	2
chrX	102733179	102733415	E080	1
chrX	102733509	102733618	E116	1
chrX	102734719	102734759	E086	1
chrX	102735385	102736157	E017,E021,E022,E028,E050,E055,E056,E059,E098,E120,E126	11
chrX	102738357	102738397	E086	1
chrX	102738748	102738910	E034,E050,E051,E093	4
chrX	102740754	102740841	E084	1
chrX	102740873	102740927	E098	1
chrX	102741468	102741514	E097	1
chrX	102742008	102742105	E051	1
chrX	102743167	102743231	E055	1
chrX	102743340	102743542	E003,E004,E006,E017,E021,E022,E028,E050,E055,E056,E057,E059,E080,E081,E082,E083,E086,E090,E091,E093,E097,E114,E117,E120,E121,E122,E126,E127	28
chrX	102743642	102743712	E098,E109	2
chrX	102744206	102744269	E051	1
chrX	102744408	102744452	E080	1
chrX	102744738	102744974	E003,E004,E006,E007,E008,E017,E021,E022,E028,E032,E033,E034,E046,E050,E051,E055,E056,E057,E059,E080,E081,E082,E083,E084,E085,E086,E088,E089,E090,E091,E092,E093,E097,E098,E109,E114,E116,E117,E119,E121,E122,E123,E124,E126,E128	45
chrX	102746066	102746364	E126,E127	2
chrX	102746569	102746670	E119	1
chrX	102746964	102747018	E126	1
chrX	102747312	102747477	E088,E094	2
chrX	102747539	102747606	E092,E128	2
chrX	102747813	102747867	E126	1
chrX	102750755	102750874	E125,E128	2
chrX	102750987	102751037	E017	1
chrX	102751274	102751324	E017	1
chrX	102753297	102753522	E004,E005,E017,E022	4
chrX	102753894	102753991	E127	1
chrX	102757375	102757452	E021,E022	2
chrX	102757866	102758097	E055,E120,E121	3
chrX	102758230	102758377	E022,E121	2
chrX	102758446	102759126	E003,E004,E008,E017,E021,E028,E055,E056,E057,E090,E119,E125,E126,E127,E128	15
chrX	102761582	102761691	E125,E127	2
chrX	102761804	102761848	E097	1
chrX	102762618	102762786	E125	1
chrX	102763004	102763097	E127	1
chrX	102763233	102763293	E125	1
chrX	102763368	102763513	E116,E120	2
chrX	102763645	102763696	E097	1
chrX	102764309	102764377	E021,E022	2
chrX	102764403	102764482	E128	1
chrX	102764495	102764578	E022	1
chrX	102764603	102764693	E055	1
chrX	102764771	102764811	E086	1
chrX	102765038	102765325	E055,E056,E120,E127	4
chrX	102765491	102765573	E125	1
chrX	102766754	102766804	E093	1
chrX	102766884	102766934	E093	1
chrX	102767685	102767729	E097	1
chrX	102768049	102768355	E003,E008,E022,E080,E118	5
chrX	102768490	102769102	E028,E055,E056,E057,E084,E085,E088,E091,E119,E120,E126	11
chrX	102770274	102770324	E021	1
chrX	102770640	102770694	E056	1
chrX	102771925	102771965	E086	1
chrX	102772145	102772688	E017,E028,E055,E056,E057,E080,E119,E120,E121,E124,E125,E127,E128	13
chrX	102772759	102772803	E097	1
chrX	102773598	102773757	E055,E056,E088,E120	4
chrX	102774330	102774374	E097	1
chrX	102774987	102775036	E097	1
chrX	102775111	102775191	E082,E128	2
chrX	102775282	102775775	E004,E006,E017,E051,E055,E056,E057,E081,E082,E086,E088,E097,E120,E121,E125,E126,E128	17
chrX	102776076	102776126	E021	1
chrX	102776347	102776427	E119	1
chrX	102777430	102777474	E097	1
chrX	102778696	102778837	E091	1
chrX	102779605	102779694	E033	1
chrX	102782940	102782998	E022	1
chrX	102784240	102784290	E017	1
chrX	102784519	102784887	E126	1
chrX	102785462	102786411	E017,E055,E056,E093,E120,E121,E125,E126,E127,E128	10
chrX	102786620	102786745	E119,E127	2
chrX	102787268	102787419	E050,E086,E097	3
chrX	102787574	102787771	E080,E097	2
chrX	102787929	102787991	E097	1
chrX	102788059	102788103	E097	1
chrX	102788298	102789240	E003,E004,E006,E007,E008,E017,E021,E022,E028,E029,E032,E033,E034,E046,E050,E051,E055,E056,E057,E059,E080,E081,E082,E083,E084,E085,E086,E088,E089,E090,E091,E092,E093,E094,E097,E098,E100,E109,E114,E116,E117,E118,E119,E120,E121,E122,E123,E124,E125,E126,E127,E128	52
chrX	102789488	102789539	E097	1
chrX	102789634	102789678	E097	1
chrX	102789736	102789872	E091,E097	2
chrX	102789928	102790070	E089,E091	2
chrX	102790111	102790532	E091,E097,E119,E127	4
chrX	102790539	102790900	E086,E091,E097	3
chrX	102790999	102791656	E017,E055,E056,E059,E091,E097,E098,E120,E128	9
chrX	102791798	102791959	E021,E055,E056,E097,E114,E119,E120	7
chrX	102792024	102792068	E097	1
chrX	102792368	102792417	E097	1
chrX	102792737	102792798	E097	1
chrX	102792846	102794346	E017,E028,E055,E056,E057,E059,E080,E084,E091,E097,E098,E119,E120,E121,E127,E128	16
chrX	102794385	102794429	E097	1
chrX	102794586	102794632	E097	1
chrX	102794633	102795079	E028,E055,E056,E057,E097,E098,E119,E120	8
chrX	102795111	102795499	E006,E017,E028,E055,E056,E057,E080,E086,E091,E097,E119,E120,E121,E125,E126,E127,E128	17
chrX	102795544	102795701	E097	1
chrX	102798423	102798550	E091	1
chrX	102799375	102799461	E022,E033	2
chrX	102799907	102799961	E127	1
chrX	102802469	102802519	E021	1
chrX	102804215	102804328	E097	1
chrX	102804621	102804671	E021	1
chrX	102804883	102805259	E017,E081,E082,E088,E089,E097,E126	7
chrX	102805280	102805345	E097	1
chrX	102805393	102805628	E017,E056,E057,E082,E090,E120,E121,E126,E127	9
chrX	102805692	102805862	E082,E097	2
chrX	102806573	102806623	E085	1
chrX	102807041	102807844	E004,E055,E084,E085,E088,E092,E097,E098,E100,E109,E114,E118,E119,E120	14
chrX	102808005	102808085	E116	1
chrX	102809278	102809360	E084	1
chrX	102809504	102810291	E003,E004,E005,E006,E007,E008,E017,E021,E022,E029,E032,E033,E034,E046,E050,E051,E055,E056,E059,E080,E081,E082,E083,E084,E085,E086,E088,E089,E090,E091,E092,E093,E094,E097,E109,E116,E122,E123,E124,E125,E126,E128	42
chrX	102810295	102810335	E034	1
chrX	102811393	102811478	E127	1
chrX	102811875	102812237	E004,E028,E034,E089,E093,E109,E119,E120,E123	9
chrX	102812331	102812371	E086	1
chrX	102812756	102812994	E055,E056,E120,E121	4
chrX	102815222	102815266	E034	1
chrX	102815334	102815414	E126	1
chrX	102815674	102815718	E097	1
chrX	102817075	102817125	E022	1
chrX	102817145	102817189	E097	1
chrX	102817334	102817399	E093	1
chrX	102817439	102817494	E021	1
chrX	102817689	102817749	E029	1
chrX	102817785	102818020	E004,E028,E055,E056,E126,E127	6
chrX	102820121	102821197	E017,E028,E055,E056,E057,E059,E084,E085,E088,E097,E116,E119,E120,E121,E125,E126,E127,E128	18
chrX	102821417	102821467	E022	1
chrX	102822179	102822223	E097	1
chrX	102826092	102826411	E120,E121	2
chrX	102826781	102826973	E120,E121	2
chrX	102827310	102827361	E097	1
chrX	102827555	102827661	E119	1
chrX	102828238	102828278	E086	1
chrX	102828286	102828445	E003,E022,E080,E097	4
chrX	102829356	102829396	E086	1
chrX	102829645	102829719	E127	1
chrX	102831112	102831209	E033,E125	2
chrX	102831731	102832090	E120,E121	2
chrX	102832957	102833011	E127	1
chrX	102833173	102833375	E057,E127	2
chrX	102835403	102835467	E124	1
chrX	102836381	102836421	E086	1
chrX	102837965	102838045	E123	1
chrX	102838196	102838256	E125	1
chrX	102838590	102838640	E091	1
chrX	102839342	102841682	E003,E004,E006,E007,E008,E017,E021,E022,E028,E029,E032,E033,E034,E046,E050,E051,E055,E056,E059,E080,E081,E082,E083,E084,E085,E086,E088,E089,E090,E091,E092,E093,E097,E098,E100,E109,E114,E116,E117,E118,E120,E121,E122,E124,E125,E126,E127,E128	48
chrX	102841740	102841874	E089	1
chrX	102842064	102842108	E097	1
chrX	102842256	102842306	E022	1
chrX	102842919	102843027	E097	1
chrX	102843181	102843279	E097	1
chrX	102843319	102843390	E097	1
chrX	102843448	102843502	E097	1
chrX	102844104	102844180	E097	1
chrX	102844335	102844411	E097	1
chrX	102844445	102844681	E081,E082,E097	3
chrX	102846926	102846976	E089	1
chrX	102847723	102847783	E097	1
chrX	102849676	102849742	E097	1
chrX	102852872	102852958	E022	1
chrX	102854091	102854242	E017,E055,E056,E120,E121,E127,E128	7
chrX	102857069	102857109	E086	1
chrX	102858206	102858256	E091	1
chrX	102859129	102859250	E050,E127	2
chrX	102860835	102860921	E097	1
chrX	102860961	102861015	E127	1
chrX	102861111	102861187	E127	1
chrX	102861961	102862022	E097	1
chrX	102862160	102863870	E003,E004,E006,E007,E008,E017,E021,E022,E028,E029,E032,E033,E034,E046,E050,E051,E055,E056,E057,E059,E080,E081,E082,E083,E084,E085,E086,E088,E089,E090,E091,E092,E093,E097,E098,E100,E109,E116,E119,E120,E121,E122,E124,E125,E126,E127,E128	47
chrX	102863933	102864006	E097	1
chrX	102864091	102864219	E097	1
chrX	102864496	102864540	E097	1
chrX	102864629	102864706	E127	1
chrX	102864939	102865183	E097,E127	2
chrX	102865408	102865453	E097	1
chrX	102865456	102865510	E033	1
chrX	102865686	102865742	E097	1
chrX	102866253	102866338	E055,E080	2
chrX	102866473	102866517	E097	1
chrX	102866838	102866878	E086	1
chrX	102867094	102867216	E097	1
chrX	102867755	102867816	E088	1
chrX	102867892	102867946	E056	1
chrX	102867979	102868047	E088	1
chrX	102868332	102868765	E006,E017,E028,E055,E056,E120,E121,E128	8
chrX	102868812	102868888	E017,E127	2
chrX	102869233	102869434	E050,E121,E127	3
chrX	102869602	102870340	E017,E028,E055,E056,E057,E059,E091,E117,E119,E120,E121,E125,E126,E127,E128	15
chrX	102870789	102871016	E006,E017,E055,E056,E059,E120,E125,E126,E127,E128	10
chrX	102871049	102871145	E127	1
chrX	102871592	102871670	E097	1
chrX	102871675	102872052	E004,E017,E021,E022,E028,E055,E056,E091,E098,E117,E119,E126,E127	13
chrX	102874294	102874344	E022	1
chrX	102875856	102875916	E005	1
chrX	102875921	102876008	E086,E127	2
chrX	102878579	102878639	E081	1
chrX	102878958	102879339	E005,E022,E051,E059,E080,E082,E086,E097,E121,E125	10
chrX	102879480	102879779	E005,E006,E007,E028,E050,E051,E057,E059,E080,E119,E126,E127	12
chrX	102879888	102880243	E003,E004,E005,E006,E008,E021,E022,E028,E050,E055,E056,E057,E080,E082,E083,E084,E085,E086,E088,E091,E097,E098,E109,E121	24
chrX	102880321	102880404	E097,E119	2
chrX	102881381	102881431	E082	1
chrX	102881530	102881603	E127	1
chrX	102881726	102881810	E128	1
chrX	102881823	102882143	E006,E017,E028,E029,E033,E055,E056,E057,E091,E097,E100,E119,E120,E122,E124,E125,E126,E127,E128	19
chrX	102882352	102882406	E127	1
chrX	102882827	102882881	E127	1
chrX	102883158	102883210	E082	1
chrX	102883319	102885520	E003,E004,E005,E006,E007,E008,E017,E021,E022,E028,E029,E032,E033,E034,E046,E050,E051,E055,E056,E057,E059,E080,E081,E082,E083,E084,E085,E086,E088,E089,E090,E091,E092,E093,E094,E097,E098,E100,E109,E114,E116,E117,E118,E119,E120,E121,E122,E123,E124,E125,E126,E127,E128	53
chrX	102885740	102885784	E097	1
chrX	102886117	102886188	E089,E097	2
chrX	102886236	102886382	E034,E097	2
chrX	102886413	102886490	E086,E097	2
chrX	102886849	102886899	E051	1
chrX	102887499	102887570	E097	1
chrX	102888312	102888379	E097	1
chrX	102888462	102888512	E097	1
chrX	102888575	102888716	E080,E097	2
chrX	102888740	102888843	E080	1
chrX	102889084	102889144	E029	1
chrX	102889675	102889799	E097	1
chrX	102889805	102889885	E124	1
chrX	102890409	102890715	E017,E022,E028,E055,E056,E094,E119,E121,E124,E126,E127	11
chrX	102890766	102890810	E097	1
chrX	102892540	102893245	E017,E028,E055,E056,E057,E086,E094,E100,E114,E117,E118,E119,E120,E121,E122,E125,E126,E127,E128	19
chrX	102893460	102893724	E005,E006,E017,E028,E055,E057,E091,E119,E127	9
chrX	102893853	102894349	E003,E004,E005,E006,E007,E008,E017,E021,E022,E055,E056,E059,E080,E081,E082,E083,E086,E088,E089,E090,E091,E097,E120,E121,E125,E126,E128	27
chrX	102895271	102895773	E005,E006,E008,E017,E028,E055,E056,E057,E080,E097,E114,E117,E119,E120,E121,E122,E125,E126,E127,E128	20
chrX	102895847	102895899	E121	1
chrX	102895990	102896244	E091	1
chrX	102897025	102897090	E121	1
chrX	102897139	102897179	E086	1
chrX	102897933	102897997	E124	1
chrX	102904423	102904503	E123	1
chrX	102904628	102904678	E091	1
chrX	102905793	102905869	E088	1
chrX	102906082	102906379	E055,E056,E088,E119,E126	5
chrX	102906432	102906587	E055,E085,E088,E114,E117,E119,E120	7
chrX	102906729	102906773	E080	1
chrX	102908065	102908225	E021,E114	2
chrX	102909014	102909113	E021,E124	2
chrX	102910220	102910634	E017,E028,E055,E057,E117,E119,E120,E121,E123,E125,E127	11
chrX	102910641	102910829	E028,E055,E056,E117,E120,E121	6
chrX	102911192	102912603	E006,E017,E021,E028,E034,E055,E056,E057,E059,E114,E117,E119,E120,E121,E122,E125,E126,E127,E128	19
chrX	102913231	102913373	E126	1
chrX	102913413	102913463	E097	1
chrX	102913588	102913928	E022,E055,E120,E126	4
chrX	102914146	102914270	E114,E118	2
chrX	102918402	102918479	E120	1
chrX	102918831	102919191	E003,E007,E021,E051,E081,E082,E085,E086,E121	9
chrX	102919202	102919252	E092	1
chrX	102919410	102919657	E008,E021,E081,E086,E092,E093	6
chrX	102920184	102920281	E097	1
chrX	102920323	102920414	E120,E121	2
chrX	102920522	102920599	E121	1
chrX	102920963	102921144	E017,E120,E121,E127	4
chrX	102921182	102921985	E017,E028,E029,E055,E056,E080,E100,E114,E117,E120,E121,E122,E123,E127	14
chrX	102922266	102922306	E086	1
chrX	102922578	102922627	E097	1
chrX	102923180	102923366	E008,E021	2
chrX	102924681	102925036	E004,E123	2
chrX	102926199	102926279	E051	1
chrX	102926881	102926935	E100	1
chrX	102927310	102927368	E127	1
chrX	102927696	102927750	E056	1
chrX	102927912	102927994	E120	1
chrX	102928116	102928182	E097,E121	2
chrX	102928243	102928297	E127	1
chrX	102928424	102928545	E033	1
chrX	102928816	102929066	E117,E119,E127	3
chrX	102929399	102930305	E003,E004,E006,E007,E008,E017,E021,E022,E033,E034,E050,E051,E055,E056,E080,E081,E090,E091,E097,E119,E123,E124,E125,E127	24
chrX	102930340	102930380	E086	1
chrX	102930502	102930608	E127	1
chrX	102931032	102931113	E097	1
chrX	102931177	102931321	E097,E127	2
chrX	102931370	102931622	E006,E088,E090,E097,E120,E127	6
chrX	102931673	102931736	E051,E127	2
chrX	102931739	102931891	E021,E050,E097,E127	4
chrX	102931907	102931987	E089,E097	2
chrX	102932050	102932131	E127	1
chrX	102932137	102932187	E007	1
chrX	102932340	102932524	E127	1
chrX	102932767	102932875	E127	1
chrX	102932920	102933044	E033,E121,E127	3
chrX	102933062	102933986	E006,E017,E028,E034,E055,E056,E057,E091,E097,E119,E120,E121,E125,E127,E128	15
chrX	102934577	102934627	E055	1
chrX	102934646	102934697	E097	1
chrX	102935112	102935228	E116,E123	2
chrX	102935352	102935466	E032,E116	2
chrX	102935716	102935810	E116,E127	2
chrX	102935854	102936123	E082,E097,E116,E127	4
chrX	102936452	102936643	E017,E056,E089,E097,E120,E125,E126,E127,E128	9
chrX	102936727	102936810	E097,E127	2
chrX	102936812	102936983	E097,E127	2
chrX	102937034	102937113	E006,E127	2
chrX	102937279	102937333	E127	1
chrX	102937433	102937565	E127	1
chrX	102937715	102937823	E097,E127	2
chrX	102938134	102938184	E021	1
chrX	102938243	102938299	E127	1
chrX	102938349	102938459	E127	1
chrX	102938616	102938726	E097	1
chrX	102938794	102939267	E046,E097,E116,E127	4
chrX	102939365	102939438	E097,E127	2
chrX	102939649	102939820	E032,E119,E127	3
chrX	102939842	102939979	E034,E116	2
chrX	102939980	102940050	E097	1
chrX	102940061	102940675	E006,E017,E032,E033,E034,E046,E050,E051,E055,E056,E080,E082,E083,E086,E088,E089,E090,E091,E097,E098,E100,E114,E116,E117,E118,E122,E123,E124,E126,E127,E128	31
chrX	102940680	102944378	E003,E004,E005,E006,E007,E008,E017,E021,E022,E028,E029,E032,E033,E034,E046,E050,E051,E055,E056,E057,E059,E080,E081,E082,E083,E084,E085,E086,E088,E089,E090,E091,E092,E093,E094,E097,E098,E100,E109,E114,E116,E117,E118,E119,E120,E121,E122,E123,E124,E125,E126,E127,E128	53
chrX	102944535	102944584	E097	1
chrX	102944654	102944703	E097	1
chrX	102945131	102945178	E097	1
chrX	102945563	102945613	E051	1
chrX	102945646	102945768	E032,E097	2
chrX	102945953	102946066	E118	1
chrX	102946096	102946448	E080,E091,E098,E118	4
chrX	102946724	102946778	E128	1
chrX	102947773	102947838	E127	1
chrX	102948535	102948870	E022,E080,E088,E091,E092,E094,E098,E118	8
chrX	102948917	102949058	E080,E089,E092,E121	4
chrX	102949079	102949162	E086,E088,E097	3
chrX	102950141	102950216	E124	1
chrX	102951737	102951802	E125	1
chrX	102951868	102952106	E080,E097,E127	3
chrX	102952194	102952238	E097	1
chrX	102952599	102953051	E003,E004,E008,E059,E086,E127	6
chrX	102953474	102953551	E004	1
chrX	102953912	102953992	E021	1
chrX	102954168	102954347	E008,E091	2
chrX	102954361	102954501	E080,E091	2
chrX	102955938	102955982	E097	1
chrX	102957661	102957736	E082,E093	2
chrX	102957820	102957865	E097	1
chrX	102959065	102959118	E097	1
chrX	102959643	102959693	E093	1
chrX	102960425	102960487	E093	1
chrX	102961648	102961702	E033	1
chrX	102962158	102962256	E093	1
chrX	102962996	102963098	E088,E092	2
chrX	102963219	102963263	E097	1
chrX	102963432	102963486	E127	1
chrX	102963644	102963694	E021	1
chrX	102964491	102964638	E086	1
chrX	102964656	102964859	E120,E121	2
chrX	102965744	102966158	E091,E124	2
chrX	102966448	102967249	E003,E004,E005,E006,E007,E008,E017,E021,E022,E028,E029,E032,E033,E034,E046,E050,E051,E055,E056,E057,E059,E080,E081,E082,E083,E085,E086,E088,E089,E090,E091,E092,E093,E097,E100,E109,E114,E116,E117,E119,E120,E121,E122,E123,E124,E125,E126,E127,E128	49
chrX	102968398	102968462	E017,E021	2
chrX	102968942	102969088	E021,E050,E089	3
chrX	102969222	102969272	E022	1
chrX	102969984	102970064	E028	1
chrX	102970843	102970992	E109,E127	2
chrX	102971191	102971241	E022	1
chrX	102971479	102971643	E109	1
chrX	102971653	102972407	E006,E017,E028,E055,E056,E057,E082,E084,E085,E088,E092,E094,E097,E100,E109,E114,E117,E119,E120,E121,E122,E125,E126,E127,E128	25
chrX	102973129	102973383	E109	1
chrX	102973981	102974045	E124	1
chrX	102974369	102974535	E084,E086,E109	3
chrX	102974764	102974814	E089	1
chrX	102974829	102974879	E022	1
chrX	102976507	102976673	E004,E022,E056,E086	4
chrX	102976718	102976768	E088	1
chrX	102977190	102977240	E088	1
chrX	102977380	102978081	E017,E028,E051,E055,E056,E057,E082,E083,E086,E089,E090,E097,E100,E116,E119,E120,E121,E125,E126,E127,E128	21
chrX	102978590	102978644	E128	1
chrX	102978674	102978753	E056,E084	2
chrX	102979100	102979174	E051	1
chrX	102979631	102979687	E093	1
chrX	102980028	102980082	E033	1
chrX	102980490	102980540	E021	1
chrX	102981468	102981528	E125	1
chrX	102981533	102981652	E022,E082,E093	3
chrX	102981836	102982002	E086,E089	2
chrX	102982078	102982337	E003,E004,E021,E022	4
chrX	102982494	102982549	E022,E090	2
chrX	102982905	102982951	E097	1
chrX	102982989	102983100	E008	1
chrX	102983124	102983197	E021	1
chrX	102983338	102983404	E021	1
chrX	102983670	102983710	E086	1
chrX	102983788	102983928	E008,E021	2
chrX	102983945	102984768	E004,E008,E021,E022,E081,E089	6
chrX	102984802	102984965	E021,E089	2
chrX	102985065	102986771	E003,E004,E005,E006,E008,E017,E021,E022,E028,E029,E050,E055,E056,E057,E080,E081,E082,E083,E086,E088,E089,E090,E092,E093,E097,E098,E100,E114,E117,E119,E120,E121,E122,E124,E125,E126,E127,E128	38
chrX	102986821	102986871	E050	1
chrX	102987306	102987674	E022,E055,E056,E089,E091,E119,E126,E128	8
chrX	102988029	102988280	E005,E055,E056,E057,E059,E086,E091,E093,E119,E120,E121,E127	12
chrX	102988339	102988389	E093	1
chrX	102988767	102988868	E017,E090	2
chrX	102988900	102989084	E119	1
chrX	102989089	102989662	E005,E017,E022,E028,E055,E056,E057,E081,E082,E090,E091,E097,E119,E120,E121,E125,E127	17
chrX	102989802	102990082	E004,E005,E021,E022	4
chrX	102992714	102992943	E050,E051	2
chrX	102993188	102993228	E086	1
chrX	102994512	102994680	E022,E081,E082	3
chrX	102994740	102994780	E086	1
chrX	102996106	102996202	E004	1
chrX	102996465	102996515	E021	1
chrX	102996753	102997658	E003,E004,E008,E021,E022,E056,E120	7
chrX	102997770	102997820	E022,E086	2
chrX	102997858	102998234	E004,E008,E082,E127	4
chrX	102998263	102998370	E004,E021,E022	3
chrX	102998509	102998573	E125	1
chrX	102999280	102999437	E007,E021,E028	3
chrX	102999781	102999958	E004,E007	2
chrX	103000280	103000383	E004,E127	2
chrX	103001447	103001526	E021,E022	2
chrX	103001679	103002508	E004,E007,E008,E021,E022,E116,E125	7
chrX	103003378	103003492	E004	1
chrX	103003735	103003775	E086	1
chrX	103004825	103004875	E021	1
chrX	103005070	103005156	E004	1
chrX	103005216	103005296	E008	1
chrX	103005454	103005541	E008,E021	2
chrX	103006352	103006532	E004	1
chrX	103006676	103006767	E004	1
chrX	103007063	103007123	E004	1
chrX	103007987	103008080	E022	1
chrX	103008276	103008360	E004	1
chrX	103008759	103008865	E021,E086,E125	3
chrX	103009129	103009219	E008	1
chrX	103009333	103009677	E005,E008,E022	3
chrX	103009721	103009914	E004,E005,E021,E124	4
chrX	103010466	103010602	E004,E100	2
chrX	103011048	103011118	E004,E021	2
chrX	103011295	103011345	E021	1
chrX	103011377	103011421	E097	1
chrX	103011565	103012044	E050,E051,E059,E081,E082,E086,E088,E090,E093,E120,E121	11
chrX	103012391	103012451	E051	1
chrX	103012619	103012690	E021	1
chrX	103013952	103014015	E004	1
chrX	103014094	103014541	E004,E022,E119	3
chrX	103014722	103014782	E086	1
chrX	103014979	103015053	E021	1
chrX	103015677	103015986	E004,E021,E120,E121	4
chrX	103016002	103016266	E004,E008,E021,E022	4
chrX	103016377	103016545	E004,E021	2
chrX	103016660	103016748	E004	1
chrX	103016824	103016947	E004	1
chrX	103018140	103018213	E004	1
chrX	103018549	103018805	E006,E017,E021,E055,E056,E120,E121	7
chrX	103019928	103019990	E021	1
chrX	103020186	103020238	E021	1
chrX	103020729	103020817	E021	1
chrX	103021748	103022028	E003,E004,E008,E022	4
chrX	103022099	103022585	E003,E004,E005,E008,E021,E022,E055,E080,E086,E088,E117,E124	12
chrX	103022667	103022890	E004	1
chrX	103023067	103023182	E004	1
chrX	103024022	103024520	E004,E008,E022,E080,E081,E082,E088,E089,E090,E091,E092,E093	12
chrX	103024673	103024723	E088	1
chrX	103025109	103025325	E080	1
chrX	103025367	103025420	E080	1
chrX	103026044	103026084	E086	1
chrX	103026812	103026892	E119	1
chrX	103027051	103027139	E004,E017,E022,E120	4
chrX	103027176	103027303	E004	1
chrX	103027790	103028027	E004,E086	2
chrX	103028116	103028207	E119	1
chrX	103028913	103029314	E004,E017,E021,E028,E029,E050,E051,E055,E056,E059,E080,E081,E082,E083,E086,E088,E098,E109,E119,E121,E124,E126	22
chrX	103029329	103029393	E021	1
chrX	103029866	103029906	E086	1
chrX	103030820	103030901	E090	1
chrX	103031149	103031970	E003,E007,E021,E022,E059,E081,E082,E086,E089,E090,E093,E126	12
chrX	103032079	103032374	E055,E059,E088,E090,E097,E125	6
chrX	103032454	103032559	E089	1
chrX	103032613	103032677	E082,E090	2
chrX	103032921	103033198	E059,E090	2
chrX	103033683	103033733	E082	1
chrX	103033801	103033954	E082,E089,E090	3
chrX	103034004	103034939	E007,E055,E059,E080,E081,E082,E083,E086,E088,E089,E090,E092,E097,E098,E120,E121,E125,E128	18
chrX	103034993	103035101	E059,E080,E083,E089	4
chrX	103035140	103035190	E007	1
chrX	103035225	103036402	E007,E059,E081,E086,E089,E090,E091,E124	8
chrX	103036693	103036951	E081,E082,E086,E088,E089,E090	6
chrX	103037070	103037120	E088	1
chrX	103037442	103038753	E007,E017,E059,E081,E082,E083,E086,E088,E089,E090,E092,E097,E125,E126	14
chrX	103038768	103038868	E081	1
chrX	103038908	103039485	E017,E055,E056,E059,E081,E082,E086,E088,E089,E090,E092,E100,E120,E121,E124,E126	16
chrX	103039542	103039640	E090,E126	2
chrX	103039642	103039835	E055,E081,E089,E090	4
chrX	103040061	103040136	E082	1
chrX	103042119	103042173	E127	1
chrX	103043910	103043960	E032	1
chrX	103044055	103044270	E032,E033,E050,E116,E124	5
chrX	103044666	103044706	E086	1
chrX	103045566	103045616	E082	1
chrX	103046071	103046121	E082	1
chrX	103046159	103046555	E004,E007,E017,E055,E056,E059,E081,E082,E093,E117,E120,E121,E123,E128	14
chrX	103046570	103046660	E055	1
chrX	103046783	103046850	E082	1
chrX	103046864	103047312	E017,E055,E056,E059,E089,E119,E120,E125,E127,E128	10
chrX	103047762	103050067	E004,E005,E007,E008,E017,E021,E028,E055,E056,E057,E059,E081,E082,E083,E088,E089,E090,E092,E097,E100,E119,E120,E121,E125,E126,E127,E128	27
chrX	103050926	103050966	E086	1
chrX	103051452	103051742	E021,E059	2
chrX	103052418	103052587	E003,E022,E033,E097	4
chrX	103052679	103052979	E017,E028,E055,E057,E127,E128	6
chrX	103056724	103056898	E097	1
chrX	103058070	103058126	E126	1
chrX	103060841	103060885	E097	1
chrX	103060910	103061103	E017,E080,E084,E097,E109,E118	6
chrX	103061826	103062129	E004,E118	2
chrX	103062671	103062735	E124	1
chrX	103065508	103065614	E051,E127	2
chrX	103065616	103065680	E124	1
chrX	103065848	103065902	E127	1
chrX	103066932	103067075	E004,E021,E080,E128	4
chrX	103067621	103067748	E055,E059	2
chrX	103072259	103072490	E008,E034,E059,E082,E088,E093,E097	7
chrX	103072513	103072790	E003,E004,E006,E007,E008,E017,E021,E022,E028,E029,E032,E033,E034,E046,E050,E051,E055,E056,E057,E059,E080,E081,E082,E083,E084,E085,E086,E088,E089,E090,E091,E092,E093,E097,E098,E100,E109,E114,E116,E117,E119,E120,E121,E122,E123,E124,E125,E126,E127,E128	50
chrX	103073686	103073765	E085,E097	2
chrX	103073827	103074066	E055,E084,E085,E086,E089,E090,E092,E097,E100,E109,E124,E126	12
chrX	103074146	103074204	E084	1
chrX	103074329	103074412	E082	1
chrX	103074596	103074670	E097	1
chrX	103075219	103075283	E124	1
chrX	103076040	103076090	E007,E086	2
chrX	103078669	103079004	E017,E055,E081,E082,E119,E120,E125,E126,E128	9
chrX	103079868	103079912	E097	1
chrX	103080627	103080677	E091	1
chrX	103082470	103082520	E083	1
chrX	103082808	103082933	E083,E086	2
chrX	103083192	103083242	E083	1
chrX	103083283	103083327	E097	1
chrX	103083412	103083917	E022,E080,E083,E086,E088,E089,E097,E120,E121	9
chrX	103084176	103084240	E127	1
chrX	103084336	103084426	E083	1
chrX	103085516	103085630	E051,E125	2
chrX	103085864	103086097	E081,E082,E083	3
chrX	103086151	103087584	E003,E004,E005,E006,E007,E008,E017,E021,E022,E028,E029,E032,E033,E034,E046,E050,E051,E055,E056,E059,E080,E081,E082,E083,E084,E085,E086,E088,E089,E090,E091,E092,E093,E094,E097,E098,E100,E109,E114,E116,E118,E119,E120,E121,E122,E123,E124,E125,E126,E128	50
chrX	103087626	103087713	E050	1
chrX	103087856	103087916	E083	1
chrX	103088007	103088051	E080	1
chrX	103089171	103089308	E080,E120	2
chrX	103089383	103089452	E080	1
chrX	103089539	103089614	E080	1
chrX	103089758	103089798	E086	1
chrX	103090563	103090619	E097	1
chrX	103091116	103091166	E093	1
chrX	103091920	103091974	E127	1
chrX	103092520	103092624	E033	1
chrX	103094373	103094718	E028,E057,E116,E119	4
chrX	103097205	103097259	E033	1
chrX	103097843	103097894	E089	1
chrX	103098943	103098993	E091	1
chrX	103099593	103099647	E051	1
chrX	103099665	103099709	E097	1
chrX	103099922	103100811	E003,E004,E006,E007,E008,E017,E021,E022,E028,E029,E032,E033,E034,E046,E050,E051,E055,E056,E057,E059,E080,E081,E082,E083,E084,E085,E086,E088,E089,E090,E091,E092,E093,E094,E097,E098,E100,E109,E114,E116,E117,E119,E120,E121,E122,E123,E124,E125,E126,E127,E128	51
chrX	103100887	103101774	E017,E028,E050,E055,E057,E088,E097,E119,E120,E125,E127,E128	12
chrX	103101861	103101941	E028	1
chrX	103102057	103102972	E017,E028,E056,E057,E059,E088,E098,E116,E119,E120,E121,E125,E127,E128	14
chrX	103103004	103103087	E125	1
chrX	103104214	103104321	E086	1
chrX	103104591	103104724	E097,E127	2
chrX	103104742	103104782	E086	1
chrX	103104799	103104849	E085	1
chrX	103104922	103105022	E084,E109	2
chrX	103109130	103109197	E086	1
chrX	103109201	103109283	E119	1
chrX	103112203	103112308	E021	1
chrX	103112440	103112498	E021	1
chrX	103112913	103113008	E059	1
chrX	103113537	103113608	E109	1
chrX	103114487	103114631	E028,E119	2
chrX	103115572	103115622	E051	1
chrX	103115831	103116010	E028,E114,E127	3
chrX	103116088	103116354	E028,E057,E119,E127	4
chrX	103117433	103117530	E109	1
chrX	103118181	103118231	E084	1
chrX	103118290	103118379	E084	1
chrX	103118443	103118493	E085	1
chrX	103118605	103118810	E084	1
chrX	103119104	103119697	E084,E085,E109,E125	4
chrX	103119703	103120449	E006,E017,E080,E083,E084,E085,E092,E094,E097,E109,E125,E128	12
chrX	103122976	103123016	E086	1
chrX	103129330	103129422	E097	1
chrX	103132595	103132700	E028,E055,E056,E127	4
chrX	103133058	103133108	E017	1
chrX	103133350	103134614	E004,E005,E006,E017,E021,E022,E028,E055,E056,E057,E059,E082,E083,E084,E085,E086,E088,E089,E090,E091,E092,E097,E098,E100,E109,E114,E117,E119,E120,E121,E122,E125,E126,E127,E128	35
chrX	103134624	103134837	E017,E050,E083,E097,E125,E128	6
chrX	103135078	103135135	E083	1
chrX	103137014	103137068	E094	1
chrX	103138278	103138388	E084	1
chrX	103138525	103138891	E083,E084,E085,E086,E088,E089,E090,E092,E094,E127	10
chrX	103141572	103141854	E093	1
chrX	103144270	103144502	E055,E093,E125,E128	4
chrX	103144573	103144655	E093	1
chrX	103144831	103144901	E093	1
chrX	103151939	103152007	E021,E091	2
chrX	103158201	103158405	E056,E126	2
chrX	103158626	103158666	E086	1
chrX	103161891	103162065	E109	1
chrX	103162107	103162228	E116	1
chrX	103163089	103163139	E022	1
chrX	103163542	103163616	E127	1
chrX	103165479	103165607	E116	1
chrX	103168026	103168770	E003,E004,E008,E017,E021,E022,E046,E055,E056,E083,E088,E091,E119,E120,E121,E125,E128	17
chrX	103169383	103169433	E050	1
chrX	103170240	103170280	E086	1
chrX	103171049	103171099	E017	1
chrX	103172500	103174567	E003,E004,E005,E006,E007,E008,E017,E021,E022,E028,E029,E032,E033,E034,E046,E050,E051,E055,E056,E057,E059,E080,E081,E082,E083,E084,E085,E086,E088,E089,E090,E091,E092,E093,E094,E097,E098,E100,E109,E114,E116,E118,E119,E120,E121,E122,E124,E125,E126,E127,E128	51
chrX	103174944	103175401	E034,E046,E050,E051,E083,E086,E088,E091,E093,E116	10
chrX	103175676	103175756	E028	1
chrX	103176076	103176226	E097	1
chrX	103176348	103176406	E083	1
chrX	103178796	103178920	E004	1
chrX	103180725	103180780	E021,E022	2
chrX	103181273	103181463	E050,E116	2
chrX	103181715	103181924	E051,E116	2
chrX	103184940	103185072	E116	1
chrX	103186374	103186453	E051,E086	2
chrX	103186696	103187061	E116	1
chrX	103189562	103189716	E059,E125,E128	3
chrX	103194026	103194077	E007	1
chrX	103194611	103194776	E022,E083,E086	3
chrX	103194943	103195112	E088,E116	2
chrX	103195162	103195212	E051	1
chrX	103195397	103195507	E021	1
chrX	103195682	103195735	E051	1
chrX	103195744	103196049	E050,E051,E081,E119,E121,E123	6
chrX	103196108	103196451	E003,E004,E006,E017,E021,E022,E028,E029,E032,E033,E034,E046,E050,E051,E055,E056,E057,E080,E082,E083,E085,E086,E088,E089,E090,E091,E093,E094,E097,E109,E114,E116,E117,E119,E120,E121,E122,E123,E124,E125,E126,E127,E128	43
chrX	103196461	103196554	E034,E059	2
chrX	103198791	103198960	E094	1
chrX	103199149	103199199	E021	1
chrX	103208916	103209038	E086,E124	2
chrX	103213095	103213183	E124	1
chrX	103213663	103213703	E086	1
chrX	103214651	103214715	E124	1
chrX	103215238	103215480	E003,E006,E017,E021,E022,E028,E032,E050,E051,E055,E056,E057,E059,E080,E081,E082,E083,E086,E088,E089,E090,E091,E092,E097,E098,E114,E116,E117,E119,E120,E121,E122,E123,E124,E125,E126,E127,E128	38
chrX	103216805	103218252	E003,E004,E005,E006,E007,E008,E017,E021,E022,E028,E032,E033,E034,E046,E050,E051,E055,E056,E057,E059,E080,E081,E082,E083,E084,E085,E086,E088,E089,E090,E091,E092,E093,E094,E097,E098,E100,E109,E114,E116,E119,E120,E121,E122,E123,E124,E125,E126,E127,E128	50
chrX	103220348	103220398	E022	1
chrX	103220650	103220733	E116	1
chrX	103220749	103220986	E004,E007,E080,E082,E116,E124,E128	7
chrX	103222325	103222684	E004,E005,E032,E083,E091,E117,E119,E127	8
chrX	103222707	103222794	E004,E127	2
chrX	103243063	103243137	E050	1
chrX	103245796	103245890	E051	1
chrX	103247983	103248047	E124	1
chrX	103249036	103249209	E059	1
chrX	103249500	103249540	E086	1
chrX	103249887	103250017	E088,E089,E090	3
chrX	103250263	103250379	E088,E090	2
chrX	103250519	103250578	E090	1
chrX	103251519	103251688	E088,E091	2
chrX	103253152	103253202	E088	1
chrX	103253383	103253470	E017,E088	2
chrX	103253514	103253806	E088	1
chrX	103253964	103254103	E022,E088,E116	3
chrX	103254326	103254418	E088	1
chrX	103254640	103254704	E124	1
chrX	103254820	103254948	E119	1
chrX	103255028	103255150	E088	1
chrX	103255363	103255413	E091	1
chrX	103255827	103255916	E097	1
chrX	103256673	103256733	E125	1
chrX	103259524	103259596	E091	1
chrX	103259764	103259883	E124	1
chrX	103261331	103261471	E021,E093,E098	3
chrX	103261895	103262155	E091	1
chrX	103262207	103262257	E097	1
chrX	103263431	103263801	E091	1
chrX	103266846	103266900	E033	1
chrX	103267270	103267310	E086	1
chrX	103267688	103267757	E021	1
chrX	103267930	103267997	E124	1
chrX	103268330	103268380	E021	1
chrX	103270032	103270540	E021,E028,E057,E119,E127	5
chrX	103272827	103272956	E086,E088	2
chrX	103273455	103273568	E051	1
chrX	103274011	103274308	E088	1
chrX	103276725	103276779	E127	1
chrX	103279661	103279725	E124	1
chrX	103290962	103291026	E124	1
chrX	103291623	103291667	E097	1
chrX	103292243	103292293	E093	1
chrX	103294096	103294146	E050	1
chrX	103294350	103294411	E007	1
chrX	103294439	103294532	E022	1
chrX	103295015	103295106	E093	1
chrX	103297307	103297390	E021,E022	2
chrX	103297407	103297467	E125	1
chrX	103298183	103298462	E004	1
chrX	103300003	103300057	E033	1
chrX	103300267	103300354	E086	1
chrX	103300397	103300447	E051	1
chrX	103302788	103302842	E127	1
chrX	103303005	103303065	E004	1
chrX	103303824	103303895	E080	1
chrX	103327223	103327263	E086	1
chrX	103328010	103328050	E034	1
chrX	103329375	103329515	E017,E126	2
chrX	103329701	103329834	E124,E126,E128	3
chrX	103330289	103330329	E086	1
chrX	103330576	103330626	E093	1
chrX	103330654	103330715	E022	1
chrX	103331995	103332075	E116	1
chrX	103333145	103333220	E017	1
chrX	103333638	103333688	E082	1
chrX	103333837	103333887	E021	1
chrX	103333945	103333995	E007	1
chrX	103336650	103336692	E086	1
chrX	103339504	103339618	E033	1
chrX	103340445	103340485	E086	1
chrX	103342769	103343340	E003,E004,E006,E007,E008,E017,E021,E022,E028,E029,E032,E033,E034,E046,E050,E051,E055,E056,E057,E059,E080,E081,E082,E083,E085,E086,E088,E089,E090,E091,E092,E093,E094,E097,E098,E100,E109,E114,E116,E117,E119,E120,E121,E122,E123,E124,E125,E126,E127,E128	50
chrX	103343667	103343841	E046,E050,E116	3
chrX	103345725	103345779	E127	1
chrX	103349532	103349602	E118	1
chrX	103349909	103350092	E081,E082	2
chrX	103350408	103350875	E081,E082,E083,E088,E093,E097,E120,E121	8
chrX	103353223	103353319	E083	1
chrX	103353611	103353703	E034,E127	2
chrX	103353756	103353952	E004,E034,E046,E109	4
chrX	103354211	103354251	E034	1
chrX	103354383	103354571	E004,E097,E123,E128	4
chrX	103354699	103354773	E034,E083	2
chrX	103354808	103354857	E034	1
chrX	103354916	103355310	E033,E034,E046,E050,E116	5
chrX	103355392	103356072	E017,E033,E034,E046,E050,E051,E082,E093,E116	9
chrX	103356355	103356432	E021,E033,E046	3
chrX	103356451	103358600	E003,E004,E005,E006,E007,E008,E017,E021,E022,E028,E032,E033,E034,E046,E050,E051,E055,E056,E057,E059,E080,E081,E082,E083,E084,E085,E086,E088,E089,E090,E091,E092,E093,E094,E097,E098,E100,E109,E114,E116,E118,E119,E120,E121,E122,E123,E124,E125,E126,E127,E128	51
chrX	103358730	103358798	E082	1
chrX	103358825	103358936	E083,E086	2
chrX	103359207	103359634	E081,E082,E083,E093	4
chrX	103359852	103359982	E007,E127	2
chrX	103360342	103360382	E086	1
chrX	103361064	103361117	E050	1
chrX	103362099	103362149	E022	1
chrX	103363411	103363461	E082	1
chrX	103363575	103363756	E003,E021,E032,E033,E082	5
chrX	103365386	103365492	E051	1
chrX	103366096	103366176	E034	1
chrX	103367061	103367161	E032,E034	2
chrX	103367453	103367868	E032,E033,E034,E050,E051,E091,E093,E122,E124	9
chrX	103369920	103370108	E032,E033	2
chrX	103370316	103370402	E032	1
chrX	103370435	103370495	E003	1
chrX	103374163	103374213	E007	1
chrX	103374720	103374876	E050,E123	2
chrX	103375007	103375057	E017	1
chrX	103375574	103375862	E017,E056,E100,E119,E120,E121	6
chrX	103375901	103375951	E017	1
chrX	103376006	103376166	E017,E086	2
chrX	103377022	103377098	E050	1
chrX	103377154	103377244	E017,E050,E051,E128	4
chrX	103377601	103377676	E083,E097	2
chrX	103377688	103377742	E126	1
chrX	103378464	103378518	E128	1
chrX	103378875	103378926	E050	1
chrX	103379288	103379338	E051	1
chrX	103379854	103379977	E032,E086	2
chrX	103380026	103380120	E046,E086	2
chrX	103380358	103380686	E006,E086,E119,E120,E121,E125,E126,E128	8
chrX	103380758	103381547	E003,E004,E005,E006,E007,E008,E017,E021,E022,E028,E029,E032,E033,E034,E046,E050,E051,E055,E056,E057,E059,E080,E081,E082,E083,E084,E085,E086,E088,E089,E090,E091,E092,E093,E094,E097,E098,E100,E109,E114,E116,E117,E118,E119,E120,E121,E122,E123,E124,E125,E126,E127,E128	53
chrX	103382068	103382118	E093	1
chrX	103382194	103382519	E003,E004,E006,E017,E022,E032,E033,E034,E046,E050,E051,E055,E056,E057,E081,E082,E088,E097,E098,E100,E114,E116,E117,E121,E122,E123,E124,E125,E126,E127,E128	31
chrX	103383228	103383278	E051	1
chrX	103383427	103383477	E022	1
chrX	103383590	103383650	E097	1
chrX	103385234	103385324	E034,E090	2
chrX	103385378	103385493	E083,E089,E126	3
chrX	103385801	103386050	E080,E097,E098	3
chrX	103386105	103386284	E080,E084,E097,E098,E109	5
chrX	103387235	103387376	E046,E050,E086	3
chrX	103389312	103389366	E127	1
chrX	103394052	103394102	E082	1
chrX	103394418	103394520	E033	1
chrX	103395592	103395652	E125	1
chrX	103399175	103399245	E050	1
chrX	103399671	103399715	E097	1
chrX	103399973	103400027	E100	1
chrX	103400802	103400963	E033,E082,E124,E127	4
chrX	103400968	103402272	E003,E004,E005,E006,E007,E008,E017,E021,E022,E028,E029,E032,E033,E034,E046,E050,E051,E055,E056,E057,E059,E080,E081,E082,E083,E084,E085,E086,E088,E089,E090,E091,E092,E093,E094,E097,E098,E100,E109,E114,E116,E117,E118,E119,E120,E121,E122,E123,E124,E125,E126,E127,E128	53
chrX	103402596	103402650	E033	1
chrX	103402963	103403048	E093,E097	2
chrX	103404045	103404095	E090	1
chrX	103404834	103404905	E050,E086	2
chrX	103406749	103406930	E051,E116,E123	3
chrX	103407703	103407845	E098	1
chrX	103408965	103409045	E123	1
chrX	103409290	103409344	E033	1
chrX	103409730	103409917	E116	1
chrX	103410359	103412145	E003,E004,E005,E006,E007,E008,E017,E021,E022,E028,E029,E032,E033,E034,E046,E050,E051,E055,E056,E057,E059,E080,E081,E082,E083,E084,E085,E086,E088,E089,E090,E091,E092,E093,E094,E097,E098,E100,E109,E114,E116,E117,E118,E119,E120,E121,E122,E123,E124,E125,E126,E127,E128	53
chrX	103412272	103412358	E017	1
chrX	103412417	103412471	E033	1
chrX	103412479	103412529	E050	1
chrX	103412546	103412586	E034	1
chrX	103412984	103413067	E127	1
chrX	103413093	103413179	E006,E127	2
chrX	103413308	103413553	E086,E097	2
chrX	103413883	103413969	E097,E119	2
chrX	103415546	103415636	E081,E127	2
chrX	103416999	103417062	E080,E086	2
chrX	103417180	103417799	E028,E059,E119,E123,E125,E128	6
chrX	103417883	103417995	E123	1
chrX	103418667	103418893	E120,E121,E128	3
chrX	103419664	103419885	E006,E017,E051,E123,E124	5
chrX	103422668	103422718	E082	1
chrX	103425612	103425662	E121	1
chrX	103425747	103425897	E050,E120,E121,E127	4
chrX	103426490	103426544	E127	1
chrX	103426553	103426603	E082	1
chrX	103429534	103429605	E121	1
chrX	103430870	103430920	E021	1
chrX	103433717	103433767	E091	1
chrX	103434627	103434707	E022,E028,E121	3
chrX	103435211	103435265	E127	1
chrX	103437363	103437413	E022	1
chrX	103437725	103437780	E080	1
chrX	103437980	103438060	E028	1
chrX	103438106	103438479	E006,E017,E028,E057,E080,E119,E127	7
chrX	103439198	103439324	E004	1
chrX	103439650	103439765	E059	1
chrX	103439949	103440018	E003,E006,E032	3
chrX	103440226	103440596	E003,E004,E006,E007,E008,E017,E021,E028,E029,E032,E033,E034,E046,E050,E051,E055,E056,E057,E059,E080,E081,E082,E083,E085,E086,E088,E089,E090,E091,E092,E093,E097,E100,E109,E114,E116,E117,E119,E120,E121,E122,E123,E124,E126,E127,E128	46
chrX	103440762	103440830	E046	1
chrX	103443343	103443423	E119	1
chrX	103443794	103443844	E022	1
chrX	103444217	103444277	E021	1
chrX	103444846	103444959	E083	1
chrX	103448299	103448343	E097	1
chrX	103448620	103448748	E081,E093	2
chrX	103454027	103454087	E125	1
chrX	103454195	103454276	E118	1
chrX	103454606	103454692	E081	1
chrX	103454865	103454919	E033	1
chrX	103455499	103455589	E128	1
chrX	103458434	103458514	E021,E127	2
chrX	103458981	103459031	E017	1
chrX	103463355	103463417	E086	1
chrX	103463456	103463538	E127	1
chrX	103464939	103464993	E127	1
chrX	103470684	103470734	E017	1
chrX	103474052	103474117	E127	1
chrX	103477144	103477244	E124	1
chrX	103479559	103479613	E127	1
chrX	103483240	103483328	E124	1
chrX	103484186	103484249	E021	1
chrX	103484325	103484441	E121,E127	2
chrX	103484735	103484838	E021	1
chrX	103485333	103485373	E086	1
chrX	103487591	103487641	E007	1
chrX	103489591	103489801	E081,E082	2
chrX	103490277	103490333	E127	1
chrX	103490558	103490612	E127	1
chrX	103491180	103491220	E086	1
chrX	103491489	103491620	E119	1
chrX	103493607	103493685	E086	1
chrX	103495755	103495795	E086	1
chrX	103496263	103496413	E028,E119	2
chrX	103497601	103497651	E082	1
chrX	103497753	103497803	E051	1
chrX	103498087	103499907	E003,E004,E006,E007,E008,E021,E022,E028,E050,E051,E055,E056,E057,E059,E081,E082,E083,E086,E089,E090,E092,E093,E114,E119,E121,E126	26
chrX	103500077	103500875	E003,E007,E008,E021,E022,E028,E050,E051,E055,E057,E082,E083,E086,E090,E114	15
chrX	103501502	103501639	E008	1
chrX	103501790	103501913	E021	1
chrX	103502104	103502212	E003,E021,E022,E091	4
chrX	103502221	103502699	E003,E007,E008,E021,E022,E119	6
chrX	103502708	103502856	E008	1
chrX	103503251	103503315	E124	1
chrX	103503634	103503684	E021	1
chrX	103510536	103510616	E119	1
chrX	103510836	103510893	E033	1
chrX	103512825	103512893	E088	1
chrX	103514440	103514504	E021,E127	2
chrX	103515025	103515159	E003,E004,E008,E021,E022,E050,E051,E056,E083,E114	10
chrX	103515421	103516031	E003,E004,E006,E007,E008,E017,E021,E022,E028,E033,E034,E046,E050,E051,E055,E056,E057,E059,E080,E081,E082,E083,E086,E088,E089,E090,E091,E093,E094,E097,E098,E100,E109,E114,E116,E117,E120,E121,E122,E123,E126,E127,E128	43
chrX	103518774	103518838	E124	1
chrX	103519682	103519748	E090	1
chrX	103521914	103521970	E127	1
chrX	103522527	103522577	E021	1
chrX	103523530	103523584	E033	1
chrX	103523883	103523943	E029	1
chrX	103525000	103525058	E007,E022	2
chrX	103525377	103525443	E124	1
chrX	103526367	103526580	E028,E057,E090,E119,E127	5
chrX	103526640	103526680	E086	1
chrX	103526720	103527568	E082,E086,E088,E089,E090,E097,E100,E121,E127	9
chrX	103527629	103527679	E093	1
chrX	103527708	103527754	E086	1
chrX	103528292	103528342	E090	1
chrX	103528516	103528570	E127	1
chrX	103529071	103529131	E006	1
chrX	103529232	103529697	E017,E021,E028,E055,E056,E086,E090,E119,E120,E121,E125,E126,E127,E128	14
chrX	103529743	103529783	E086	1
chrX	103529847	103530244	E086,E125,E128	3
chrX	103530576	103530626	E082	1
chrX	103530962	103531026	E124	1
chrX	103532860	103533988	E003,E004,E008,E017,E021,E022,E086,E120,E121,E125,E126,E128	12
chrX	103534141	103534856	E003,E008,E017,E021,E022,E086	6
chrX	103535692	103535742	E022	1
chrX	103535830	103535885	E090	1
chrX	103537479	103537567	E005,E114	2
chrX	103537691	103538194	E005,E022,E091	3
chrX	103540381	103540594	E083,E089,E090,E121	4
chrX	103540625	103540665	E086	1
chrX	103541451	103541556	E086,E120	2
chrX	103541862	103541919	E017	1
chrX	103542306	103542424	E120,E121	2
chrX	103542653	103542703	E083	1
chrX	103542788	103542921	E005,E083,E097,E120	4
chrX	103545125	103545205	E127	1
chrX	103546679	103546777	E114,E127	2
chrX	103546987	103547027	E086	1
chrX	103547032	103547189	E127	1
chrX	103550456	103550520	E124	1
chrX	103552081	103552343	E017,E022,E056,E120,E121,E125,E127,E128	8
chrX	103552706	103552759	E109	1
chrX	103553973	103554119	E004,E008,E017,E021,E022,E114	6
chrX	103554213	103554282	E021	1
chrX	103554337	103554518	E021,E081,E082,E090	4
chrX	103554613	103555423	E004,E006,E017,E021,E028,E033,E050,E051,E055,E056,E057,E059,E080,E081,E082,E083,E084,E085,E086,E088,E089,E090,E092,E094,E097,E098,E109,E114,E117,E119,E120,E121,E122,E125,E126,E127,E128	37
chrX	103555583	103555725	E055,E086,E090,E126	4
chrX	103555827	103555877	E022	1
chrX	103556006	103556079	E021,E124	2
chrX	103558066	103558106	E086	1
chrX	103559476	103559645	E021,E022	2
chrX	103560209	103560710	E006,E017,E028,E055,E056,E057,E094,E100,E114,E117,E119,E120,E121,E122,E125,E126,E127,E128	18
chrX	103561074	103561124	E082	1
chrX	103561783	103561843	E125	1
chrX	103562533	103562573	E086	1
chrX	103562796	103563138	E028,E050,E057,E119,E127	5
chrX	103563161	103563774	E003,E004,E005,E006,E007,E017,E021,E022,E028,E055,E056,E057,E083,E084,E085,E086,E092,E094,E098,E100,E109,E114,E117,E118,E119,E120,E121,E122,E125,E126,E127,E128	32
chrX	103564156	103564284	E021,E109,E114,E120	4
chrX	103564674	103564824	E055,E056	2
chrX	103568037	103568117	E124	1
chrX	103568380	103568482	E091	1
chrX	103568947	103569135	E122,E124,E125	3
chrX	103569246	103569432	E017,E119,E120,E122,E125,E127	6
chrX	103569615	103570296	E006,E017,E028,E055,E056,E057,E091,E100,E114,E117,E119,E120,E121,E122,E125,E126,E127,E128	18
chrX	103570378	103570452	E122	1
chrX	103571877	103571948	E125	1
chrX	103573401	103573468	E124	1
chrX	103574569	103574657	E091,E127	2
chrX	103574702	103575260	E005,E006,E017,E057,E091,E120,E121,E127	8
chrX	103575286	103575373	E028	1
chrX	103575534	103575588	E127	1
chrX	103575659	103576180	E005,E006,E017,E028,E055,E056,E057,E059,E091,E117,E119,E120,E121,E122,E125,E126,E127,E128	18
chrX	103576713	103576790	E091	1
chrX	103577036	103577108	E006,E121	2
chrX	103577363	103577443	E057	1
chrX	103577778	103577818	E086	1
chrX	103578248	103578324	E050,E093	2
chrX	103578676	103578726	E022	1
chrX	103579725	103580048	E086,E120,E121,E125,E128	5
chrX	103580154	103580966	E006,E017,E028,E055,E056,E057,E059,E091,E114,E119,E120,E121,E122,E125,E126,E127,E128	17
chrX	103581038	103581185	E006,E128	2
chrX	103581203	103581257	E128	1
chrX	103581385	103581476	E120,E128	2
chrX	103583698	103583807	E127	1
chrX	103585316	103585356	E086	1
chrX	103586671	103586746	E080,E088	2
chrX	103586935	103587082	E080,E088	2
chrX	103587175	103587223	E086	1
chrX	103587372	103587467	E080	1
chrX	103588069	103588160	E091	1
chrX	103588173	103588748	E003,E004,E005,E006,E007,E008,E017,E021,E022,E028,E029,E032,E033,E034,E046,E050,E051,E055,E056,E057,E059,E080,E081,E082,E083,E084,E085,E086,E088,E089,E090,E091,E092,E093,E094,E098,E109,E114,E116,E117,E119,E120,E121,E122,E123,E124,E125,E126,E127,E128	50
chrX	103589807	103589887	E116	1
chrX	103591418	103591472	E127	1
chrX	103591544	103591745	E028,E055,E056,E059,E119,E125,E126,E128	8
chrX	103592601	103592954	E005,E006,E028,E055,E083,E114,E120,E125,E128	9
chrX	103593034	103593094	E005	1
chrX	103593161	103593272	E006,E051	2
chrX	103594504	103594558	E127	1
chrX	103594878	103594995	E119	1
chrX	103595517	103595583	E127	1
chrX	103595764	103596566	E004,E006,E017,E021,E028,E029,E046,E055,E056,E057,E059,E080,E081,E082,E091,E094,E100,E114,E117,E118,E119,E120,E121,E122,E124,E125,E126,E127,E128	29
chrX	103596630	103596720	E082	1
chrX	103597965	103598028	E127	1
chrX	103600548	103600885	E017,E081,E089	3
chrX	103602574	103602666	E006	1
chrX	103602705	103603093	E006,E086,E125,E128	4
chrX	103603438	103603488	E082	1
chrX	103603962	103604252	E081,E091,E093,E125	4
chrX	103604311	103604370	E091,E120	2
chrX	103610936	103611044	E021,E022	2
chrX	103611747	103611803	E007	1
chrX	103612035	103612109	E082	1
chrX	103612584	103612638	E127	1
chrX	103614872	103615279	E003,E004,E005,E006,E008,E021,E022,E028,E055,E057,E059,E080,E081,E082,E083,E088,E089,E090,E091,E114,E117,E119,E120,E121,E126,E127	26
chrX	103615884	103615934	E051	1
chrX	103616443	103616493	E050	1
chrX	103617370	103617530	E081,E082	2
chrX	103617532	103617611	E005	1
chrX	103620236	103620286	E022	1
chrX	103620617	103620728	E021,E022,E086	3
chrX	103621236	103621286	E109	1
chrX	103621549	103622019	E028,E057,E091,E119,E127	5
chrX	103631538	103631647	E091	1
chrX	103633944	103633984	E086	1
chrX	103634356	103634410	E128	1
chrX	103634994	103635059	E003,E022	2
chrX	103636609	103637349	E003,E021,E028,E057,E081,E082,E086,E119,E126,E127	10
chrX	103640583	103640804	E082	1
chrX	103641651	103641877	E082,E083,E127	3
chrX	103642839	103642889	E090	1
chrX	103642983	103643049	E086	1
chrX	103643181	103643231	E007	1
chrX	103643771	103643821	E007	1
chrX	103645028	103645078	E021	1
chrX	103647785	103647835	E017	1
chrX	103655597	103655677	E051,E127	2
chrX	103656552	103656750	E022,E088	2
chrX	103657184	103657224	E086	1
chrX	103657292	103657366	E051	1
chrX	103658627	103658691	E124	1
chrX	103660868	103660908	E086	1
chrX	103663575	103664791	E028,E057,E081,E082,E088,E091,E117,E119,E120,E121,E125,E127,E128	13
chrX	103664904	103664979	E033,E127	2
chrX	103665603	103665696	E127	1
chrX	103665839	103665950	E057,E120,E121	3
chrX	103665982	103666074	E022,E120,E121	3
chrX	103667535	103667600	E125,E127	2
chrX	103669297	103669353	E127	1
chrX	103669598	103669638	E086	1
chrX	103669940	103669990	E093	1
chrX	103670475	103670583	E004	1
chrX	103671085	103671135	E007	1
chrX	103671151	103671377	E003,E022,E086,E091,E098	5
chrX	103671576	103671686	E021,E088	2
chrX	103671919	103672103	E057,E089,E090,E127	4
chrX	103672392	103672807	E028,E057,E109,E127	4
chrX	103672886	103673287	E028,E057,E091,E119,E120,E127,E128	7
chrX	103674495	103674575	E119	1
chrX	103674861	103674988	E006,E057	2
chrX	103675235	103675294	E081	1
chrX	103675342	103675919	E028,E057,E086,E098,E109,E114,E119,E127	8
chrX	103675957	103676081	E057,E127	2
chrX	103676146	103676250	E057,E086	2
chrX	103676306	103676426	E028,E127,E128	3
chrX	103677030	103677659	E006,E028,E057,E080,E086,E092,E109,E114,E128	9
chrX	103678032	103678116	E125	1
chrX	103678120	103678170	E021	1
chrX	103678331	103678381	E091	1
chrX	103678700	103679000	E081,E082	2
chrX	103680023	103680103	E086	1
chrX	103680162	103680223	E086	1
chrX	103681780	103681992	E004,E081,E082	3
chrX	103682049	103682406	E081,E082,E124	3
chrX	103682481	103682531	E022	1
chrX	103684067	103684154	E119	1
chrX	103684582	103684648	E127	1
chrX	103686431	103686487	E091	1
chrX	103686595	103686799	E091	1
chrX	103686849	103687000	E091	1
chrX	103687053	103687145	E091	1
chrX	103687923	103688013	E082	1
chrX	103688053	103688113	E082	1
chrX	103689112	103689215	E091	1
chrX	103689845	103689899	E127	1
chrX	103690259	103690611	E091	1
chrX	103691132	103691196	E124	1
chrX	103691762	103691812	E082	1
chrX	103691909	103691968	E082	1
chrX	103693074	103693124	E017	1
chrX	103693654	103693718	E124	1
chrX	103696204	103696312	E093	1
chrX	103696373	103696562	E057	1
chrX	103698650	103698822	E081,E082	2
chrX	103699626	103699721	E127	1
chrX	103702665	103702850	E057	1
chrX	103703363	103703417	E033	1
chrX	103704713	103704830	E119	1
chrX	103704964	103705014	E082	1
chrX	103705641	103705733	E089,E093,E116	3
chrX	103707633	103707687	E127	1
chrX	103708337	103708725	E028,E057,E119,E127	4
chrX	103710248	103710302	E033	1
chrX	103711082	103711519	E004	1
chrX	103711621	103711730	E127	1
chrX	103713819	103713883	E124	1
chrX	103714521	103714761	E004,E022,E057	3
chrX	103714815	103714875	E004	1
chrX	103714926	103715030	E004	1
chrX	103715256	103715349	E017	1
chrX	103716048	103716138	E057	1
chrX	103716303	103716369	E093	1
chrX	103716607	103716692	E051	1
chrX	103717424	103717624	E028,E057,E119,E127	4
chrX	103718243	103718306	E086	1
chrX	103719555	103719633	E007	1
chrX	103722274	103722340	E120	1
chrX	103723575	103723701	E004	1
chrX	103725982	103726039	E051	1
chrX	103726240	103726542	E090,E120,E121	3
chrX	103727475	103727613	E008,E021	2
chrX	103727619	103727713	E003,E021,E022,E051,E082,E120	6
chrX	103727748	103727802	E033	1
chrX	103729180	103729230	E021	1
chrX	103731436	103731695	E028,E057,E127	3
chrX	103733484	103733897	E028,E057,E119,E120,E121,E127	6
chrX	103735371	103735451	E119	1
chrX	103737008	103737058	E082	1
chrX	103738982	103739032	E051	1
chrX	103739868	103740008	E127	1
chrX	103742844	103742884	E086	1
chrX	103743201	103743281	E086,E119	2
chrX	103743307	103743387	E028	1
chrX	103743638	103743702	E124	1
chrX	103744107	103744185	E091	1
chrX	103746308	103746372	E124	1
chrX	103746487	103746537	E093	1
chrX	103747899	103747982	E086	1
chrX	103749905	103749981	E128	1
chrX	103750145	103750225	E116	1
chrX	103750502	103750563	E086	1
chrX	103753692	103753780	E091	1
chrX	103753910	103753950	E086	1
chrX	103755621	103755819	E091,E127	2
chrX	103758057	103758097	E086	1
chrX	103758607	103758732	E086,E090,E119	3
chrX	103759162	103759237	E086	1
chrX	103760265	103760345	E123,E127	2
chrX	103763237	103763287	E082	1
chrX	103766058	103766138	E057	1
chrX	103766231	103766391	E081	1
chrX	103766984	103767057	E021,E086	2
chrX	103767085	103767352	E003,E008,E021,E022,E086	5
chrX	103767362	103767412	E021	1
chrX	103767450	103767523	E021	1
chrX	103767795	103767867	E127	1
chrX	103771735	103771799	E124	1
chrX	103772287	103772331	E097	1
chrX	103772730	103772770	E034	1
chrX	103774441	103774650	E028,E057	2
chrX	103777456	103777605	E119	1
chrX	103783100	103783285	E091	1
chrX	103783889	103783929	E086	1
chrX	103788016	103788116	E127	1
chrX	103788120	103788160	E086	1
chrX	103796751	103796837	E127	1
chrX	103797563	103797627	E081	1
chrX	103797923	103797973	E082	1
chrX	103798831	103798976	E083	1
chrX	103800098	103800177	E004	1
chrX	103800808	103800862	E127	1
chrX	103800940	103800994	E127	1
chrX	103801210	103801349	E004,E127	2
chrX	103808602	103808734	E028,E119	2
chrX	103809209	103809259	E021	1
chrX	103809624	103809729	E021,E089,E090	3
chrX	103809744	103810084	E021,E022,E028,E057,E082,E083,E086,E088,E097	9
chrX	103810129	103810226	E021,E022	2
chrX	103810284	103812223	E003,E004,E006,E007,E008,E021,E022,E028,E050,E051,E055,E056,E057,E059,E080,E081,E082,E083,E086,E088,E089,E090,E091,E092,E094,E098,E109,E114,E118,E119,E121,E123,E125,E127,E128	35
chrX	103812278	103812668	E021,E081,E082,E083	4
chrX	103812687	103812727	E086	1
chrX	103812826	103812913	E021,E086	2
chrX	103812982	103813105	E022	1
chrX	103813124	103813174	E021	1
chrX	103813276	103813428	E008,E022,E086,E089	4
chrX	103813462	103813585	E083,E086,E090	3
chrX	103814074	103814124	E083	1
chrX	103814731	103814803	E086	1
chrX	103815846	103815896	E022	1
chrX	103817549	103817599	E017	1
chrX	103821553	103821603	E093	1
chrX	103822068	103822146	E033	1
chrX	103825627	103825882	E081,E082	2
chrX	103826625	103826705	E017,E119	2
chrX	103826841	103826929	E088	1
chrX	103826986	103827038	E021	1
chrX	103832424	103832474	E022	1
chrX	103836147	103836201	E127	1
chrX	103839277	103839327	E051	1
chrX	103839496	103839536	E086	1
chrX	103840259	103840313	E033	1
chrX	103841665	103841745	E116	1
chrX	103842556	103842616	E125	1
chrX	103843032	103843126	E022	1
chrX	103844439	103844574	E090,E128	2
chrX	103844671	103844815	E089,E090	2
chrX	103844852	103845064	E089,E090	2
chrX	103847179	103847219	E086	1
chrX	103847284	103847368	E021,E022	2
chrX	103849718	103849782	E124	1
chrX	103855863	103855913	E017	1
chrX	103856025	103856075	E022	1
chrX	103861318	103861368	E050	1
chrX	103861427	103861491	E124	1
chrX	103862730	103863675	E005,E028,E057,E086,E119,E127	6
chrX	103866525	103866749	E028,E057,E119,E127	4
chrX	103866795	103866849	E127	1
chrX	103866870	103866959	E081	1
chrX	103867040	103867139	E116	1
chrX	103868011	103868067	E090	1
chrX	103868162	103868226	E124	1
chrX	103868543	103868633	E021,E098	2
chrX	103870976	103871053	E050,E086	2
chrX	103873832	103873882	E017	1
chrX	103885042	103885092	E082	1
chrX	103885788	103885889	E008	1
chrX	103885916	103886143	E003,E004,E008,E021,E022,E091,E116	7
chrX	103889704	103889761	E120	1
chrX	103891389	103891439	E089	1
chrX	103892297	103892337	E086	1
chrX	103897485	103897539	E127	1
chrX	103899159	103899247	E086	1
chrX	103903590	103905104	E021,E028,E050,E051,E057,E082,E083,E086,E088,E089,E090,E091,E092,E094,E097,E098,E109,E119,E120,E121,E125,E127,E128	23
chrX	103905119	103905199	E119	1
chrX	103905464	103905524	E125	1
chrX	103905527	103905577	E083	1
chrX	103911631	103911951	E059,E083	2
chrX	103912402	103912456	E033	1
chrX	103913265	103913972	E003,E006,E017,E021,E022,E028,E046,E050,E051,E057,E059,E080,E081,E082,E083,E086,E088,E089,E090,E091,E092,E094,E097,E098,E109,E114,E119,E120,E125,E127,E128	31
chrX	103914764	103915186	E083,E089,E094,E098,E109	5
chrX	103922270	103922338	E003,E022	2
chrX	103922452	103922502	E022	1
chrX	103923865	103924199	E003,E005,E006,E028,E046,E051,E080,E086,E089,E119	10
chrX	103924420	103924528	E008,E022	2
chrX	103924610	103924885	E003,E007,E008,E021,E022,E086	6
chrX	103926045	103926144	E051,E109	2
chrX	103926450	103926504	E127	1
chrX	103928018	103928058	E086	1
chrX	103930423	103930463	E086	1
chrX	103930731	103930823	E051	1
chrX	103931086	103931136	E051	1
chrX	103931409	103931449	E086	1
chrX	103931603	103931645	E086	1
chrX	103933676	103933726	E082	1
chrX	103934717	103935175	E059	1
chrX	103935470	103935664	E004,E021,E116	3
chrX	103936584	103936727	E116	1
chrX	103938089	103938143	E128	1
chrX	103938192	103938285	E033	1
chrX	103938642	103938722	E057	1
chrX	103938833	103938938	E119,E127	2
chrX	103939361	103939401	E086	1
chrX	103940164	103940215	E086	1
chrX	103941095	103941135	E086	1
chrX	103941381	103941431	E021	1
chrX	103941514	103941577	E086	1
chrX	103941939	103942469	E050,E051,E086,E089,E090,E092,E125,E128	8
chrX	103942528	103942617	E050,E086	2
chrX	103942951	103943001	E091	1
chrX	103944011	103944080	E086	1
chrX	103944153	103944203	E022	1
chrX	103944207	103944275	E021	1
chrX	103944291	103944385	E124,E127	2
chrX	103946298	103946348	E082	1
chrX	103951120	103951160	E086	1
chrX	103951528	103951578	E082	1
chrX	103951807	103951967	E081,E082	2
chrX	103951994	103952048	E081	1
chrX	103952377	103952536	E028,E057,E119,E125	4
chrX	103953441	103953598	E082	1
chrX	103955352	103955402	E082	1
chrX	103956638	103956718	E119	1
chrX	103956857	103956924	E080,E127	2
chrX	103956928	103957048	E086	1
chrX	103957078	103957158	E119	1
chrX	103957195	103957303	E119	1
chrX	103957347	103957452	E006,E051,E080,E086,E088,E109,E119	7
chrX	103958406	103958486	E057	1
chrX	103963677	103963741	E124	1
chrX	103965407	103965461	E127	1
chrX	103966100	103966198	E081,E082,E083	3
chrX	103966445	103967023	E017,E028,E084,E092,E094,E097,E109,E127	8
chrX	103968078	103968255	E028	1
chrX	103968318	103968398	E028,E125	2
chrX	103969427	103969473	E097	1
chrX	103973146	103973483	E005,E050,E051,E091	4
chrX	103978928	103979271	E059,E127	2
chrX	103984872	103984968	E017	1
chrX	103986728	103986877	E119,E128	2
chrX	103987042	103987476	E006,E028,E059,E086,E088,E092,E094,E098,E119,E127	10
chrX	103988490	103988540	E082	1
chrX	103988767	103988821	E127	1
chrX	103989793	103989865	E007,E021,E086	3
chrX	103990003	103990114	E081,E082	2
chrX	103991692	103991791	E005	1
chrX	103991809	103991912	E089	1
chrX	103991991	103992140	E005	1
chrX	103992193	103992233	E086	1
chrX	103992469	103992519	E082	1
chrX	103992870	103993013	E081	1
chrX	103993102	103993501	E081,E082	2
chrX	103994479	103995537	E059,E081,E082,E083,E089,E090,E092,E098,E100,E120,E121,E125,E128	13
chrX	103995587	103995700	E081,E082,E089	3
chrX	103996097	103996147	E089	1
chrX	103996184	103996234	E082	1
chrX	103997391	103997441	E082	1
chrX	103997479	103997529	E089	1
chrX	104001099	104001163	E124	1
chrX	104002617	104002697	E059	1
chrX	104002767	104003410	E022,E059,E081,E082	4
chrX	104003493	104003573	E059,E082	2
chrX	104006214	104006303	E116	1
chrX	104011522	104011572	E021	1
chrX	104011646	104011700	E098	1
chrX	104012469	104012519	E109	1
chrX	104013338	104013469	E005	1
chrX	104021252	104021338	E082	1
chrX	104024374	104024590	E120,E121,E125,E128	4
chrX	104027551	104027601	E021	1
chrX	104028543	104028621	E082,E089	2
chrX	104028851	104028964	E119	1
chrX	104030492	104030570	E127	1
chrX	104030584	104030634	E121	1
chrX	104031206	104031246	E086	1
chrX	104032210	104032260	E121	1
chrX	104032321	104032361	E086	1
chrX	104034591	104034763	E022,E080,E083,E091,E100,E121	6
chrX	104035470	104035576	E127,E128	2
chrX	104035869	104035990	E003,E022,E080	3
chrX	104038901	104039009	E091	1
chrX	104040503	104040553	E050	1
chrX	104040588	104040761	E003,E008,E021,E022	4
chrX	104041320	104041382	E003	1
chrX	104041919	104042036	E091	1
chrX	104042473	104042533	E029	1
chrX	104043040	104043090	E091	1
chrX	104043556	104043596	E086	1
chrX	104043813	104043884	E124	1
chrX	104045539	104045589	E021	1
chrX	104045660	104045710	E021	1
chrX	104046449	104046503	E127	1
chrX	104047861	104048476	E005,E017,E028,E057,E091,E119,E127	7
chrX	104048838	104048997	E003,E008,E021,E022	4
chrX	104049353	104049393	E086	1
chrX	104049437	104049540	E051	1
chrX	104051002	104051594	E004,E005,E086,E088,E091,E125,E128	7
chrX	104051789	104051842	E091	1
chrX	104051948	104051998	E017	1
chrX	104052089	104052129	E086	1
chrX	104056277	104056327	E091	1
chrX	104056457	104056507	E022	1
chrX	104056509	104056559	E021	1
chrX	104056742	104056804	E021,E022	2
chrX	104057031	104057093	E021	1
chrX	104057728	104057812	E125	1
chrX	104057847	104057901	E120	1
chrX	104058431	104058494	E090	1
chrX	104061449	104062153	E051,E091	2
chrX	104063648	104063698	E051	1
chrX	104065104	104065230	E086,E091,E119	3
chrX	104070538	104070702	E028,E057,E091	3
chrX	104074536	104074586	E082	1
chrX	104078168	104078445	E082,E125,E126,E128	4
chrX	104079252	104079312	E125	1
chrX	104079379	104079510	E086,E128	2
chrX	104083079	104083216	E059	1
chrX	104085581	104085621	E086	1
chrX	104087043	104087481	E091	1
chrX	104087540	104087621	E091	1
chrX	104087663	104087713	E091	1
chrX	104088448	104088536	E017	1
chrX	104089751	104089825	E091	1
chrX	104089851	104089914	E097	1
chrX	104093485	104093563	E097	1
chrX	104093790	104093854	E124	1
chrX	104094369	104094472	E097	1
chrX	104094667	104094762	E097	1
chrX	104095629	104095862	E005,E091	2
chrX	104096047	104096165	E081	1
chrX	104096284	104096344	E005	1
chrX	104096355	104096642	E008,E021,E082,E128	4
chrX	104096668	104096772	E003,E128	2
chrX	104097037	104097077	E086	1
chrX	104097155	104097237	E022	1
chrX	104097310	104097366	E021	1
chrX	104097451	104097501	E021	1
chrX	104098156	104098272	E124,E128	2
chrX	104098649	104099336	E006,E028,E057,E059,E080,E086,E097,E119,E120,E121,E125,E127,E128	13
chrX	104099442	104100330	E028,E051,E089,E091,E097,E098,E100,E120,E125,E128	10
chrX	104101946	104101996	E021	1
chrX	104103017	104103076	E051	1
chrX	104103354	104103408	E093	1
chrX	104103497	104103614	E090	1
chrX	104103634	104103684	E017	1
chrX	104104629	104105017	E059	1
chrX	104105111	104105161	E093	1
chrX	104106891	104106945	E033	1
chrX	104108212	104108429	E120,E121	2
chrX	104108921	104108975	E120	1
chrX	104109045	104109279	E006,E120,E125,E128	4
chrX	104112945	104112999	E098	1
chrX	104113215	104113265	E051	1
chrX	104115154	104115214	E082,E086	2
chrX	104116427	104116481	E127	1
chrX	104118271	104118311	E086	1
chrX	104124452	104124496	E080	1
chrX	104124965	104125019	E081	1
chrX	104125188	104125260	E003	1
chrX	104125401	104125455	E127	1
chrX	104131257	104131311	E091	1
chrX	104132787	104132840	E050	1
chrX	104133576	104133626	E091	1
chrX	104134112	104134204	E091	1
chrX	104134303	104134362	E091	1
chrX	104140071	104140141	E118	1
chrX	104140964	104141014	E082	1
chrX	104141727	104141777	E082	1
chrX	104142736	104142790	E128	1
chrX	104142887	104142941	E127	1
chrX	104146373	104146437	E124	1
chrX	104146749	104146829	E091	1
chrX	104146921	104147037	E091	1
chrX	104154501	104154927	E003,E007,E008,E021,E022,E028,E082,E084,E085,E086,E091,E093	12
chrX	104154939	104155069	E003,E022,E086	3
chrX	104155071	104155111	E034	1
chrX	104155930	104155984	E098	1
chrX	104156192	104156279	E083	1
chrX	104156329	104156396	E083	1
chrX	104156473	104156597	E083	1
chrX	104157334	104157580	E083	1
chrX	104157641	104157804	E083	1
chrX	104157954	104158016	E086	1
chrX	104158061	104158472	E003,E004,E005,E006,E007,E017,E021,E022,E050,E051,E081,E082,E083,E086,E088,E089,E090,E091,E109,E114,E117,E125,E127	23
chrX	104158867	104158917	E082	1
chrX	104162321	104162401	E119	1
chrX	104163157	104163263	E086	1
chrX	104165062	104165122	E125	1
chrX	104165737	104165819	E109	1
chrX	104166034	104166227	E050,E086,E091	3
chrX	104166330	104167313	E003,E004,E005,E006,E007,E008,E017,E021,E022,E028,E029,E032,E033,E034,E046,E050,E051,E055,E056,E057,E059,E080,E081,E082,E083,E084,E085,E086,E088,E089,E090,E091,E092,E093,E094,E097,E098,E100,E109,E114,E116,E117,E118,E119,E120,E121,E122,E123,E124,E125,E126,E127,E128	53
chrX	104171616	104171678	E094	1
chrX	104172476	104172526	E082	1
chrX	104175100	104175207	E124	1
chrX	104175237	104175291	E127	1
chrX	104175824	104175864	E086	1
chrX	104176792	104176950	E021,E082,E086	3
chrX	104177456	104177739	E081,E082,E090	3
chrX	104180117	104180779	E028,E057,E081,E082,E089,E090,E097	7
chrX	104180874	104180924	E090	1
chrX	104181129	104181227	E082	1
chrX	104181891	104181941	E082	1
chrX	104182324	104182380	E086	1
chrX	104182567	104182681	E081,E082	2
chrX	104182728	104182778	E082	1
chrX	104188281	104188331	E084	1
chrX	104188785	104188865	E119	1
chrX	104190391	104190549	E028,E119,E127	3
chrX	104190642	104190686	E097	1
chrX	104195125	104195379	E003,E004,E005,E006,E007,E008,E021,E022,E057,E082,E086,E088,E090,E091,E118	15
chrX	104195447	104195612	E021,E091	2
chrX	104196459	104196499	E086	1
chrX	104196621	104196671	E088	1
chrX	104197102	104197142	E086	1
chrX	104197513	104197563	E088	1
chrX	104197622	104198374	E028,E088,E089,E090	4
chrX	104198517	104198588	E089	1
chrX	104198624	104198703	E090	1
chrX	104198793	104198843	E090	1
chrX	104199332	104199382	E021	1
chrX	104199751	104199894	E004,E083	2
chrX	104200475	104200532	E090	1
chrX	104200728	104200778	E089	1
chrX	104200850	104200900	E089	1
chrX	104204698	104204748	E021	1
chrX	104205290	104205399	E082	1
chrX	104205416	104205667	E081,E082	2
chrX	104209590	104209651	E127	1
chrX	104209693	104209750	E091	1
chrX	104210939	104210993	E098	1
chrX	104213050	104213201	E119	1
chrX	104216490	104216544	E128	1
chrX	104217480	104217768	E028,E057,E092,E094,E100,E119	6
chrX	104217876	104217926	E007	1
chrX	104219455	104219542	E124	1
chrX	104220321	104220371	E082	1
chrX	104224645	104224715	E051	1
chrX	104231707	104232083	E028,E055,E057,E080,E086,E119,E122,E125,E127	9
chrX	104232487	104232537	E083	1
chrX	104232785	104232888	E128	1
chrX	104234602	104234814	E028,E057,E119	3
chrX	104235160	104235247	E051	1
chrX	104235613	104235663	E082	1
chrX	104235870	104235912	E086	1
chrX	104237940	104238007	E088	1
chrX	104238645	104238695	E083	1
chrX	104238887	104238975	E083	1
chrX	104239373	104239427	E127	1
chrX	104239535	104239660	E083	1
chrX	104243863	104243913	E050	1
chrX	104244031	104244198	E081	1
chrX	104246468	104246518	E051	1
chrX	104250063	104250117	E033	1
chrX	104250120	104250200	E119	1
chrX	104251780	104251863	E119	1
chrX	104255762	104255812	E051	1
chrX	104258322	104258382	E127	1
chrX	104262282	104262834	E028,E057,E091,E119,E127	5
chrX	104262908	104262962	E127	1
chrX	104263577	104263637	E006	1
chrX	104263658	104263849	E006,E057,E089,E090,E120,E121	6
chrX	104263984	104264034	E090	1
chrX	104264347	104264429	E090	1
chrX	104264475	104264525	E090	1
chrX	104264545	104264619	E089	1
chrX	104264667	104264735	E090	1
chrX	104265026	104265387	E081,E082	2
chrX	104265471	104265511	E086	1
chrX	104265631	104265727	E082,E127	2
chrX	104266156	104266236	E119	1
chrX	104266505	104266581	E086	1
chrX	104266965	104267078	E082,E119	2
chrX	104267490	104267540	E021	1
chrX	104268717	104268781	E082	1
chrX	104269186	104269236	E007	1
chrX	104277156	104277210	E127	1
chrX	104279532	104279602	E118	1
chrX	104283551	104283606	E086	1
chrX	104284117	104284167	E050	1
chrX	104284229	104284279	E082	1
chrX	104288813	104288900	E005	1
chrX	104291359	104291409	E021	1
chrX	104292689	104292753	E007,E021	2
chrX	104292754	104292815	E003	1
chrX	104294079	104294129	E021	1
chrX	104294178	104294228	E088	1
chrX	104294834	104294879	E034	1
chrX	104295330	104295436	E091	1
chrX	104295592	104295645	E022	1
chrX	104297160	104297210	E090	1
chrX	104297318	104297368	E021	1
chrX	104297548	104297713	E089,E090	2
chrX	104297739	104297953	E089,E090	2
chrX	104298262	104298312	E089	1
chrX	104303513	104303593	E123	1
chrX	104307169	104307229	E125	1
chrX	104308094	104308242	E021,E089,E090	3
chrX	104308550	104308725	E003,E004,E008,E021,E022	5
chrX	104312157	104312284	E057	1
chrX	104316827	104316867	E086	1
chrX	104334848	104334912	E124	1
chrX	104335315	104335389	E127	1
chrX	104337820	104337899	E124	1
chrX	104338012	104338062	E082	1
chrX	104340905	104341144	E081,E097	2
chrX	104341556	104341600	E097	1
chrX	104341694	104341751	E086	1
chrX	104342038	104342092	E081,E086	2
chrX	104343016	104343157	E055,E119	2
chrX	104343492	104343857	E028,E057,E088,E092,E094,E124	6
chrX	104345227	104345358	E083	1
chrX	104345566	104345664	E083,E088	2
chrX	104346220	104346274	E127	1
chrX	104346816	104346910	E098,E126	2
chrX	104347474	104347524	E017	1
chrX	104347741	104347807	E081,E082	2
chrX	104347991	104348041	E007	1
chrX	104350074	104350114	E086	1
chrX	104350138	104350188	E050	1
chrX	104351941	104351981	E086	1
chrX	104352186	104352250	E127	1
chrX	104354692	104355041	E089,E090	2
chrX	104355056	104355220	E008,E090	2
chrX	104355337	104355387	E021	1
chrX	104355470	104355520	E021	1
chrX	104358801	104358851	E091	1
chrX	104358872	104358979	E124	1
chrX	104359248	104359766	E028,E057,E119	3
chrX	104360736	104360786	E022	1
chrX	104361237	104361672	E051,E055,E057	3
chrX	104362335	104362630	E028,E057,E119	3
chrX	104363113	104363167	E033	1
chrX	104365239	104365455	E086,E100,E120	3
chrX	104365492	104365586	E006	1
chrX	104366025	104366065	E086	1
chrX	104370816	104370946	E057	1
chrX	104371012	104371210	E028,E055,E056,E057,E119,E122	6
chrX	104376735	104376785	E089	1
chrX	104377682	104377762	E081,E082	2
chrX	104378977	104379228	E086,E119	2
chrX	104381071	104381892	E004,E028,E050,E055,E057,E117,E119,E122,E127	9
chrX	104382108	104382216	E057	1
chrX	104384931	104384981	E082	1
chrX	104385070	104385285	E081	1
chrX	104386455	104386528	E081	1
chrX	104389195	104389275	E119	1
chrX	104389765	104389849	E050,E051	2
chrX	104389980	104390062	E127	1
chrX	104395102	104395641	E005,E006,E057,E059,E086,E091,E097,E122,E126	9
chrX	104397565	104397799	E059	1
chrX	104398365	104398551	E021,E022	2
chrX	104398944	104398994	E021	1
chrX	104401112	104401176	E124	1
chrX	104401530	104401610	E119	1
chrX	104402468	104402532	E124	1
chrX	104404061	104404121	E125	1
chrX	104404177	104404432	E051,E089,E119	3
chrX	104404592	104404704	E055,E089	2
chrX	104406864	104406918	E127	1
chrX	104407672	104407840	E055,E088,E089,E090,E091,E120	6
chrX	104411794	104411844	E089	1
chrX	104411917	104412328	E028,E055,E057,E119,E120,E127	6
chrX	104413035	104413606	E022,E028,E057,E089,E090	5
chrX	104417056	104417118	E097	1
chrX	104417221	104417271	E088	1
chrX	104418908	104419035	E080,E082,E088,E109	4
chrX	104419053	104419110	E083	1
chrX	104422563	104422643	E119	1
chrX	104422923	104422973	E021	1
chrX	104428154	104428303	E017,E083	2
chrX	104428776	104428960	E022	1
chrX	104430272	104430336	E080,E124	2
chrX	104433102	104433288	E124,E127	2
chrX	104434826	104435223	E003,E004,E006,E007,E008,E021,E022,E028,E033,E034,E050,E051,E055,E056,E057,E059,E080,E081,E082,E083,E086,E088,E089,E090,E091,E092,E093,E094,E097,E098,E100,E109,E114,E117,E119,E121,E122,E123,E124,E127	40
chrX	104436539	104436605	E091	1
chrX	104436616	104437015	E003,E004,E006,E007,E008,E021,E022,E028,E055,E056,E080,E082,E083,E086,E088,E091,E092,E109,E114,E117,E119,E121,E127	23
chrX	104441849	104441965	E082,E086,E127	3
chrX	104443336	104443390	E127	1
chrX	104451324	104451399	E097	1
chrX	104454400	104454471	E089	1
chrX	104454820	104454930	E021	1
chrX	104455104	104455154	E093	1
chrX	104455466	104455526	E125	1
chrX	104455836	104456299	E028,E055,E056,E057	4
chrX	104466148	104466291	E081,E091,E117	3
chrX	104467199	104467261	E021	1
chrX	104469182	104469236	E127	1
chrX	104469959	104470049	E119	1
chrX	104470629	104470683	E100	1
chrX	104471252	104471594	E003,E004,E008,E021,E022,E117	6
chrX	104471608	104471749	E003,E021,E022	3
chrX	104473381	104473507	E055,E056,E097	3
chrX	104473661	104473788	E059	1
chrX	104473982	104474384	E059	1
chrX	104476089	104476133	E097	1
chrX	104476251	104476895	E028,E057,E059,E098,E117,E119,E127	7
chrX	104478514	104478591	E080	1
chrX	104478865	104478919	E127	1
chrX	104479858	104480018	E080	1
chrX	104485843	104486012	E089,E117,E120	3
chrX	104489800	104489840	E086	1
chrX	104490742	104490822	E028	1
chrX	104491616	104491666	E021	1
chrX	104501717	104501767	E017	1
chrX	104504209	104504291	E100	1
chrX	104504914	104504964	E017	1
chrX	104504971	104505141	E089,E097	2
chrX	104505201	104505358	E089,E090,E091,E097	4
chrX	104505419	104505624	E021,E022,E091,E100	4
chrX	104506060	104506100	E086	1
chrX	104506503	104506738	E086,E088,E121,E125,E128	5
chrX	104507851	104508241	E028,E057,E091,E125,E127	5
chrX	104508466	104508529	E090,E128	2
chrX	104508570	104508760	E055,E056,E090,E091,E093,E121,E128	7
chrX	104509278	104509346	E090	1
chrX	104509724	104510313	E086,E089,E090,E097	4
chrX	104510366	104510703	E022,E089,E090	3
chrX	104511266	104511386	E089,E119,E120	3
chrX	104511393	104511462	E090	1
chrX	104511847	104511901	E127	1
chrX	104511951	104511997	E097	1
chrX	104512318	104512378	E122	1
chrX	104514214	104514337	E055,E089,E090	3
chrX	104514365	104514449	E055,E089	2
chrX	104514503	104514553	E090	1
chrX	104517164	104517318	E004	1
chrX	104517368	104517422	E081	1
chrX	104517894	104518415	E005,E021,E086,E088,E091	5
chrX	104518833	104519223	E081,E082	2
chrX	104521629	104521693	E127	1
chrX	104521726	104521801	E124	1
chrX	104521995	104522082	E080,E119	2
chrX	104522086	104522186	E080	1
chrX	104522255	104522305	E021	1
chrX	104523157	104523207	E022	1
chrX	104526427	104526525	E127	1
chrX	104526567	104526633	E127	1
chrX	104526702	104527246	E056,E120,E121,E122,E128	5
chrX	104530413	104530523	E082,E119	2
chrX	104532119	104532183	E033	1
chrX	104532212	104532292	E028,E091	2
chrX	104536334	104536378	E097	1
chrX	104536698	104536748	E051	1
chrX	104541371	104541452	E081	1
chrX	104541803	104542078	E021,E055,E056,E057,E117,E119,E120	7
chrX	104542162	104542257	E017	1
chrX	104543941	104544383	E003,E008,E021,E022,E056	5
chrX	104544425	104544523	E008,E021	2
chrX	104544590	104544640	E022	1
chrX	104544702	104544752	E021	1
chrX	104544955	104545061	E003,E091	2
chrX	104547016	104547225	E017,E022,E028,E055,E056,E057,E119,E127,E128	9
chrX	104547372	104547436	E091	1
chrX	104549062	104549112	E055	1
chrX	104549853	104549913	E125	1
chrX	104549948	104550038	E119	1
chrX	104551413	104551463	E017	1
chrX	104552472	104552830	E017,E028,E055,E056,E057,E091,E119,E120,E121,E125,E126,E127,E128	13
chrX	104552854	104552950	E119	1
chrX	104556479	104556580	E127	1
chrX	104557006	104557086	E119	1
chrX	104557210	104557264	E127	1
chrX	104558202	104560286	E017,E028,E055,E056,E057,E086,E091,E114,E117,E119,E120,E122,E125,E127,E128	15
chrX	104560547	104560633	E091	1
chrX	104563005	104563059	E127	1
chrX	104565077	104565127	E051	1
chrX	104566465	104566545	E116	1
chrX	104566643	104566703	E089	1
chrX	104566977	104567044	E090	1
chrX	104567182	104567235	E090	1
chrX	104568587	104569196	E017,E022,E028,E055,E056,E057,E091,E117,E119,E120,E121,E124,E125,E127,E128	15
chrX	104569338	104569388	E055	1
chrX	104572139	104572205	E055	1
chrX	104573276	104573390	E091	1
chrX	104573494	104573925	E055,E056,E057,E091,E117,E119,E122	7
chrX	104575561	104575641	E057	1
chrX	104575816	104576314	E017,E028,E055,E056,E057,E091,E117,E119,E120,E121,E125,E126,E127,E128	14
chrX	104580705	104580785	E123	1
chrX	104581404	104581490	E082	1
chrX	104581540	104581862	E081,E082	2
chrX	104583218	104583268	E021	1
chrX	104586507	104586557	E051	1
chrX	104587775	104587835	E080	1
chrX	104594051	104594105	E127	1
chrX	104594354	104594404	E055	1
chrX	104594479	104594539	E055	1
chrX	104594967	104595049	E055,E056	2
chrX	104601356	104601406	E021	1
chrX	104603651	104603921	E003,E004,E008,E022	4
chrX	104606458	104606512	E046	1
chrX	104606615	104606665	E091	1
chrX	104614060	104614140	E119	1
chrX	104617195	104617249	E127	1
chrX	104619540	104619603	E022	1
chrX	104620351	104621014	E028,E055,E056,E057,E059,E086,E088,E089,E090,E091,E098,E100,E117,E119,E120,E121,E127,E128	18
chrX	104621137	104621177	E086	1
chrX	104622548	104622602	E127	1
chrX	104623268	104623318	E086	1
chrX	104624236	104624800	E007,E119,E127	3
chrX	104625166	104625278	E119	1
chrX	104630565	104630615	E022	1
chrX	104632339	104632383	E097	1
chrX	104634805	104634855	E093	1
chrX	104635339	104635399	E125	1
chrX	104637982	104638032	E091	1
chrX	104642614	104642875	E090	1
chrX	104642913	104643134	E090	1
chrX	104643235	104643593	E090	1
chrX	104643608	104643696	E083,E090	2
chrX	104645370	104645420	E051	1
chrX	104647271	104647573	E028	1
chrX	104647629	104647767	E028	1
chrX	104650198	104650248	E021	1
chrX	104658158	104658249	E021,E127	2
chrX	104663450	104663530	E021,E119	2
chrX	104663727	104663811	E089,E090	2
chrX	104663822	104663946	E089	1
chrX	104664092	104664221	E090	1
chrX	104664230	104664306	E082	1
chrX	104665317	104665409	E091	1
chrX	104667381	104667433	E021	1
chrX	104668443	104668483	E086	1
chrX	104669181	104669293	E004	1
chrX	104669532	104669859	E004,E021,E124	3
chrX	104669923	104670183	E004,E008,E021	3
chrX	104671124	104671164	E086	1
chrX	104671912	104672016	E120,E121	2
chrX	104673141	104673191	E091	1
chrX	104673587	104673774	E089,E090	2
chrX	104673882	104673939	E127	1
chrX	104674997	104675097	E091	1
chrX	104676012	104676066	E098	1
chrX	104676627	104676697	E086	1
chrX	104678934	104679005	E127	1
chrX	104682400	104682470	E118	1
chrX	104684347	104684445	E089,E090	2
chrX	104685134	104685268	E081,E082,E120	3
chrX	104694847	104694926	E124	1
chrX	104695030	104695152	E090,E127	2
chrX	104695210	104695848	E017,E055,E056,E089,E090,E121	6
chrX	104695931	104695994	E090	1
chrX	104696047	104696159	E089,E090	2
chrX	104697863	104697903	E086	1
chrX	104698700	104698770	E094	1
chrX	104702952	104703188	E125,E128	2
chrX	104703954	104704778	E006,E028,E055,E056,E057,E059,E081,E082,E083,E097,E117,E119,E120,E121,E125,E127,E128	17
chrX	104704787	104705524	E006,E028,E033,E055,E056,E057,E117,E119,E120,E121,E124,E125,E127,E128	14
chrX	104705584	104705664	E028	1
chrX	104706057	104706111	E033	1
chrX	104706218	104706499	E055,E089,E090,E117,E120,E125,E128	7
chrX	104707364	104708071	E006,E017,E028,E055,E056,E057,E082,E119,E120,E127	10
chrX	104708124	104708216	E119	1
chrX	104708507	104709050	E028,E055,E056,E097,E100,E119,E120,E127	8
chrX	104709995	104710037	E086	1
chrX	104712141	104712191	E082	1
chrX	104712475	104712577	E089,E090	2
chrX	104712614	104713209	E089,E090,E092,E119,E120,E128	6
chrX	104715550	104716125	E005,E028,E057,E119,E127	5
chrX	104716936	104717287	E004,E028,E055,E056,E057,E091,E120,E127	8
chrX	104719132	104719182	E089	1
chrX	104719718	104720203	E005,E021,E028,E055,E056,E059,E080,E083,E091,E097,E119,E127	12
chrX	104720552	104720602	E082	1
chrX	104720820	104720966	E057,E083	2
chrX	104721363	104721713	E028,E055,E056,E057,E091,E117,E119,E120,E127,E128	10
chrX	104722149	104722199	E083	1
chrX	104722298	104722469	E004	1
chrX	104724210	104724361	E083,E091,E119	3
chrX	104724650	104725399	E003,E008,E022,E083,E120,E127	6
chrX	104726736	104727597	E006,E017,E028,E055,E056,E057,E059,E100,E117,E119,E120,E121,E122,E125,E127,E128	16
chrX	104728334	104728402	E082	1
chrX	104731579	104731649	E118	1
chrX	104731741	104731823	E083	1
chrX	104732664	104733039	E056,E089,E090,E097,E120	5
chrX	104733070	104733149	E089	1
chrX	104733927	104733977	E091	1
chrX	104738983	104739081	E021	1
chrX	104739497	104739643	E028,E055,E119	3
chrX	104739797	104740111	E003,E021,E022,E086,E088	5
chrX	104740813	104740926	E088	1
chrX	104746408	104746737	E028,E055,E056,E120,E121,E125,E128	7
chrX	104746971	104747026	E086	1
chrX	104747260	104747340	E119	1
chrX	104747412	104747492	E119	1
chrX	104747595	104747938	E055,E057,E127	3
chrX	104747989	104748122	E033,E057	2
chrX	104751931	104752028	E007	1
chrX	104755416	104755629	E120,E121	2
chrX	104756224	104756361	E055,E127	2
chrX	104759120	104759236	E055,E056,E125,E128	4
chrX	104759527	104759577	E121	1
chrX	104759603	104759872	E028,E057,E119,E120,E121,E127	6
chrX	104764042	104764190	E004	1
chrX	104764707	104764747	E086	1
chrX	104768544	104768620	E021	1
chrX	104769615	104769745	E127	1
chrX	104770455	104770810	E081,E083,E090,E119,E120,E121,E127	7
chrX	104770917	104770961	E097	1
chrX	104771824	104772057	E017,E022,E028,E055,E056,E089,E090,E100,E120,E121,E125,E128	12
chrX	104773792	104774017	E081,E082	2
chrX	104774115	104774169	E081	1
chrX	104777640	104777711	E127	1
chrX	104777836	104777935	E127	1
chrX	104778055	104778281	E028,E055,E119,E121,E127,E128	6
chrX	104780283	104780336	E097	1
chrX	104780708	104780784	E090	1
chrX	104783912	104784079	E059,E120,E121	3
chrX	104784244	104784296	E017	1
chrX	104785082	104785182	E117	1
chrX	104785221	104785308	E127	1
chrX	104785513	104785572	E091	1
chrX	104785772	104786001	E057,E125,E128	3
chrX	104786982	104787140	E007,E021,E128	3
chrX	104787168	104787657	E003,E004,E008,E021,E022,E081,E114	7
chrX	104789985	104790206	E003,E021,E022	3
chrX	104791446	104791500	E127	1
chrX	104796143	104796232	E057	1
chrX	104796249	104797549	E004,E021,E028,E055,E056,E057,E091,E100,E114,E117,E119,E120,E121,E122,E125,E127,E128	17
chrX	104802254	104802316	E082	1
chrX	104802530	104802610	E119	1
chrX	104803105	104803286	E090	1
chrX	104803802	104803861	E100	1
chrX	104804165	104804215	E051	1
chrX	104804629	104804693	E124	1
chrX	104805613	104805715	E127	1
chrX	104805991	104806041	E093	1
chrX	104806282	104806322	E086	1
chrX	104806533	104806745	E090,E091,E119,E127	4
chrX	104808109	104809027	E006,E017,E028,E055,E056,E057,E059,E088,E090,E119,E120,E121,E125,E127,E128	15
chrX	104809241	104809301	E090	1
chrX	104809598	104809662	E090	1
chrX	104809696	104810530	E080,E088,E089,E090,E093	5
chrX	104810901	104811018	E055,E120	2
chrX	104811182	104811431	E055,E059,E080,E120,E121	5
chrX	104811657	104811707	E021	1
chrX	104814084	104814124	E086	1
chrX	104818687	104818747	E004	1
chrX	104820997	104821037	E086	1
chrX	104822887	104822931	E097	1
chrX	104822941	104823107	E055,E089,E090	3
chrX	104824400	104824553	E003,E080	2
chrX	104824557	104824649	E022	1
chrX	104824690	104824887	E081,E082	2
chrX	104824957	104825204	E081,E082	2
chrX	104830430	104830480	E021	1
chrX	104830522	104830639	E028	1
chrX	104831947	104831987	E086	1
chrX	104836296	104836388	E098	1
chrX	104842295	104842349	E127	1
chrX	104842949	104843009	E125	1
chrX	104848564	104848694	E089,E090,E120	3
chrX	104850576	104850661	E082	1
chrX	104850719	104850883	E081,E082	2
chrX	104852756	104853098	E006,E055,E059,E083,E086,E091,E100,E120,E121	9
chrX	104853518	104853590	E083	1
chrX	104853703	104853783	E083	1
chrX	104854319	104855132	E006,E028,E055,E056,E057,E059,E091,E117,E119,E120,E127	11
chrX	104856596	104856668	E022,E055	2
chrX	104856701	104856745	E097	1
chrX	104856763	104856848	E022	1
chrX	104857321	104857401	E119	1
chrX	104857754	104857808	E127	1
chrX	104858555	104858606	E086	1
chrX	104859605	104859669	E124	1
chrX	104861130	104861180	E051	1
chrX	104862122	104862280	E059	1
chrX	104862382	104863042	E028,E055,E057,E059,E118,E119,E127	7
chrX	104864947	104865043	E022,E080	2
chrX	104869267	104869317	E051	1
chrX	104869905	104869965	E090	1
chrX	104872030	104872087	E022	1
chrX	104876541	104876595	E127	1
chrX	104878233	104878535	E003,E021,E022	3
chrX	104878616	104878666	E021	1
chrX	104879467	104879517	E021	1
chrX	104879618	104880335	E021,E022,E090,E091,E100,E117,E119,E120	8
chrX	104880562	104881163	E003,E008,E021,E022,E028,E055,E080,E089,E090,E091,E100,E117,E120,E121,E124	15
chrX	104881241	104881357	E082	1
chrX	104884216	104884266	E051	1
chrX	104884308	104884532	E120,E121	2
chrX	104884837	104884929	E127	1
chrX	104886674	104886754	E028	1
chrX	104887452	104887532	E116	1
chrX	104887542	104887592	E082	1
chrX	104888142	104888405	E117	1
chrX	104889265	104889352	E080	1
chrX	104889537	104890296	E028,E055,E056,E057,E080,E089,E090,E100,E117,E119,E120,E121,E127	13
chrX	104890655	104890913	E089,E090,E100,E120,E121	5
chrX	104891152	104891197	E086	1
chrX	104891506	104891678	E021,E022	2
chrX	104891782	104892071	E028,E055,E057,E100,E119,E120,E127	7
chrX	104892645	104892972	E003,E004,E007,E008,E021,E022,E089,E090,E091	9
chrX	104893127	104893177	E089	1
chrX	104893376	104893888	E059,E091	2
chrX	104894120	104894208	E091	1
chrX	104894319	104894376	E089	1
chrX	104894445	104894495	E090	1
chrX	104894572	104895647	E055,E056,E083,E089,E090,E091,E092,E093,E114,E121,E127	11
chrX	104895882	104895934	E090	1
chrX	104896172	104896229	E089	1
chrX	104897913	104898276	E006,E055,E056,E080,E120,E121,E125,E128	8
chrX	104898424	104898504	E119	1
chrX	104898691	104898812	E120	1
chrX	104899685	104899737	E084	1
chrX	104900605	104900697	E127	1
chrX	104902126	104902601	E006,E022,E028,E055,E056,E057,E091,E117,E119,E120,E121,E125,E128	13
chrX	104902681	104902737	E091	1
chrX	104902961	104903398	E091	1
chrX	104904172	104904355	E080,E086	2
chrX	104904398	104904442	E080	1
chrX	104905309	104905353	E080	1
chrX	104906294	104906532	E028,E055,E056,E119,E127	5
chrX	104907526	104907580	E127	1
chrX	104908261	104908550	E007	1
chrX	104908612	104908812	E007	1
chrX	104910473	104910589	E091	1
chrX	104910627	104910749	E059,E091	2
chrX	104910875	104910926	E091	1
chrX	104913659	104913709	E082	1
chrX	104914649	104914732	E055,E056	2
chrX	104924372	104924412	E086	1
chrX	104934543	104934664	E119	1
chrX	104934826	104934882	E086	1
chrX	104936157	104936207	E022	1
chrX	104938919	104939131	E028,E057,E081,E117,E119,E125	6
chrX	104939267	104940019	E006,E017,E028,E055,E056,E057,E059,E090,E091,E117,E119,E120,E125,E127,E128	15
chrX	104940985	104941086	E021	1
chrX	104941113	104941163	E022	1
chrX	104941703	104941807	E119	1
chrX	104941924	104942720	E055,E056,E088,E100,E117,E120,E125	7
chrX	104943500	104944006	E055,E056,E082,E089,E090,E097,E098,E117	8
chrX	104944114	104946473	E003,E004,E005,E006,E008,E021,E022,E028,E057,E059,E080,E082,E083,E086,E088,E089,E090,E091,E117,E119,E120,E127	22
chrX	104946631	104946681	E082	1
chrX	104949883	104950781	E006,E028,E055,E056,E057,E088,E091,E097,E098,E100,E119,E120,E127	13
chrX	104950997	104951047	E091	1
chrX	104952215	104952265	E089	1
chrX	104953005	104953073	E089	1
chrX	104953980	104954024	E080	1
chrX	104954658	104954931	E028,E057,E080,E086,E119,E120,E127	7
chrX	104954981	104955061	E119	1
chrX	104955289	104955364	E091	1
chrX	104955411	104955781	E091	1
chrX	104955887	104955937	E022	1
chrX	104958046	104958192	E091	1
chrX	104958243	104958366	E091	1
chrX	104959688	104960483	E005,E028,E091,E097	4
chrX	104961300	104961436	E022	1
chrX	104961506	104961581	E021	1
chrX	104961585	104961833	E091	1
chrX	104962838	104962908	E080	1
chrX	104964061	104964111	E091	1
chrX	104965635	104966080	E091,E127	2
chrX	104967185	104967235	E091	1
chrX	104967888	104968959	E083,E088,E089,E090,E091,E121	6
chrX	104969328	104969408	E116	1
chrX	104970292	104970336	E080	1
chrX	104970375	104970671	E080,E089,E090,E097	4
chrX	104972168	104972269	E097	1
chrX	104976473	104976523	E091	1
chrX	104978172	104978254	E091	1
chrX	104981503	104981677	E089	1
chrX	104985449	104985610	E080	1
chrX	104987033	104987154	E091	1
chrX	104987376	104987439	E091	1
chrX	104987773	104987953	E091	1
chrX	104987961	104988011	E090	1
chrX	104988146	104988839	E028,E051,E057,E059,E088,E089,E090,E091,E119,E127	10
chrX	104989048	104989357	E091	1
chrX	104989894	104990420	E004,E005,E021,E022,E057,E091,E119,E127	8
chrX	104991171	104991258	E091	1
chrX	104991772	104991848	E091	1
chrX	104992003	104992053	E082	1
chrX	104992242	104992306	E124	1
chrX	104994536	104994590	E127	1
chrX	104996310	104996360	E089	1
chrX	104996453	104998038	E004,E005,E007,E081,E082,E083,E086,E089,E090,E091,E092,E097,E114	13
chrX	104998187	104998280	E089	1
chrX	104998287	104999532	E081,E082,E083,E088,E089,E090,E092,E093	8
chrX	104999547	104999616	E090	1
chrX	104999745	104999851	E090	1
chrX	104999950	105000041	E082	1
chrX	105000354	105000404	E090	1
chrX	105001123	105001177	E127	1
chrX	105001462	105001544	E017,E089	2
chrX	105001644	105001791	E004,E021,E022,E091,E114	5
chrX	105002424	105003263	E005,E006,E059,E080,E083,E088,E089,E090,E093,E097,E120	11
chrX	105003315	105004075	E006,E083,E089,E090,E100	5
chrX	105004178	105004242	E090	1
chrX	105004509	105004613	E089	1
chrX	105005843	105005928	E090	1
chrX	105006531	105006698	E051,E090	2
chrX	105006799	105006853	E033	1
chrX	105007711	105007761	E091	1
chrX	105009493	105009559	E090	1
chrX	105009722	105010116	E005,E006,E021,E022,E051,E080,E083,E086,E088,E089,E090,E091,E092,E097,E116	15
chrX	105011018	105011068	E082	1
chrX	105012209	105012742	E082,E088,E089,E090	4
chrX	105012937	105013030	E080	1
chrX	105013045	105013099	E033	1
chrX	105014847	105014917	E118	1
chrX	105014927	105015225	E089,E125	2
chrX	105015229	105015334	E089,E090	2
chrX	105016067	105016117	E091	1
chrX	105017455	105017538	E089	1
chrX	105017548	105018422	E006,E080,E083,E086,E088,E089,E090,E092	8
chrX	105018443	105018555	E090	1
chrX	105018756	105018815	E089	1
chrX	105018838	105018917	E021,E090	2
chrX	105019306	105019427	E089	1
chrX	105019743	105020201	E088,E090	2
chrX	105021072	105021122	E088	1
chrX	105021600	105021654	E127	1
chrX	105022091	105022147	E090	1
chrX	105023909	105023963	E128	1
chrX	105024686	105024871	E021,E089,E090,E116,E125,E128	6
chrX	105024905	105024982	E089,E090	2
chrX	105025028	105025129	E089	1
chrX	105025514	105025647	E089,E090	2
chrX	105025718	105026900	E088,E089,E090,E091,E092,E093,E097	7
chrX	105029158	105029208	E093	1
chrX	105030957	105031092	E091	1
chrX	105031699	105031750	E086	1
chrX	105035650	105035778	E119	1
chrX	105040588	105040642	E033	1
chrX	105040685	105040772	E091	1
chrX	105041055	105041139	E021	1
chrX	105047890	105048326	E091	1
chrX	105057365	105057419	E127	1
chrX	105057885	105057962	E080	1
chrX	105058155	105058264	E091	1
chrX	105058978	105059104	E005,E082,E097	3
chrX	105059179	105059229	E051	1
chrX	105059251	105059507	E080	1
chrX	105061723	105061763	E086	1
chrX	105062289	105062356	E091	1
chrX	105063385	105063439	E086	1
chrX	105063561	105063699	E091	1
chrX	105064143	105064250	E091	1
chrX	105064309	105064359	E091	1
chrX	105064383	105064667	E003,E008,E021,E022,E080,E086,E091	7
chrX	105064717	105064767	E007	1
chrX	105065079	105067514	E003,E004,E005,E006,E007,E008,E017,E021,E022,E055,E056,E057,E080,E082,E083,E084,E085,E086,E088,E089,E090,E091,E092,E093,E097,E098,E100,E121,E122,E125,E127,E128	32
chrX	105067580	105067901	E007,E081,E082,E089,E090,E091,E097	7
chrX	105068053	105068128	E090	1
chrX	105068283	105068401	E080,E090	2
chrX	105068403	105068543	E089,E097	2
chrX	105068629	105068998	E080,E089,E090,E091	4
chrX	105069178	105069418	E080,E089,E090	3
chrX	105069462	105069570	E089,E090	2
chrX	105069618	105069709	E090	1
chrX	105069840	105069890	E090	1
chrX	105070452	105070689	E080,E090,E120	3
chrX	105070703	105070753	E080	1
chrX	105071495	105071652	E086,E090	2
chrX	105071870	105071920	E093	1
chrX	105071955	105072144	E090	1
chrX	105072473	105072659	E089,E090	2
chrX	105073058	105073295	E006,E055,E056,E080,E090,E091,E122,E125	8
chrX	105073297	105073372	E083,E089	2
chrX	105075546	105075626	E119	1
chrX	105079964	105080014	E091	1
chrX	105081218	105081683	E006,E017,E028,E055,E056,E057,E080,E081,E082,E083,E086,E088,E089,E090,E092,E093,E097,E098,E100,E117,E119,E120,E121,E122,E125,E126,E127,E128	28
chrX	105082287	105082337	E090	1
chrX	105083016	105083056	E086	1
chrX	105083408	105083475	E017,E080,E089	3
chrX	105083883	105083933	E089	1
chrX	105084174	105084283	E089	1
chrX	105084304	105084361	E090	1
chrX	105085552	105085606	E086	1
chrX	105086167	105086207	E086	1
chrX	105086241	105086285	E080	1
chrX	105086311	105086420	E080,E128	2
chrX	105086828	105086868	E086	1
chrX	105088507	105088557	E021	1
chrX	105088574	105088701	E057,E089	2
chrX	105089212	105089262	E017	1
chrX	105089691	105090084	E003,E004,E008,E021,E022,E057,E080,E086,E089,E090,E091	11
chrX	105090629	105090683	E090	1
chrX	105093106	105093146	E086	1
chrX	105095193	105095273	E119	1
chrX	105095710	105095798	E022,E080	2
chrX	105095802	105096056	E007,E008,E021,E022	4
chrX	105096538	105096588	E089	1
chrX	105096730	105096780	E055	1
chrX	105096951	105097168	E080	1
chrX	105097172	105097212	E086	1
chrX	105098016	105098119	E090	1
chrX	105101312	105101371	E022	1
chrX	105102618	105102725	E091	1
chrX	105103634	105103684	E090	1
chrX	105103797	105103926	E091	1
chrX	105104103	105104153	E109	1
chrX	105104174	105104230	E091	1
chrX	105107333	105107411	E086,E089	2
chrX	105107811	105107943	E081,E089	2
chrX	105109779	105109993	E005,E080,E086,E088,E089,E091	6
chrX	105110033	105110083	E091	1
chrX	105112727	105112924	E081	1
chrX	105113078	105113128	E021	1
chrX	105113664	105114037	E006,E017,E021,E028,E055,E056,E057,E081,E082,E086,E088,E089,E090,E119,E125,E128	16
chrX	105114149	105114211	E128	1
chrX	105114390	105114874	E055,E059,E084,E085,E089	5
chrX	105115471	105115515	E080	1
chrX	105115617	105115667	E022	1
chrX	105116722	105116772	E082	1
chrX	105116856	105116959	E081,E089,E090	3
chrX	105117002	105117184	E017,E028,E055,E056,E059,E081,E089,E090,E100,E119,E120,E121,E128	13
chrX	105117260	105117498	E089,E090	2
chrX	105118099	105118164	E091	1
chrX	105118231	105118294	E080	1
chrX	105120777	105120954	E003,E004,E008,E017,E021,E028,E055,E057,E089,E091,E094,E097,E098,E109,E114,E116,E117,E118,E119,E122,E127	21
chrX	105122836	105122876	E086	1
chrX	105122980	105123157	E080	1
chrX	105124500	105124580	E116	1
chrX	105124917	105124957	E086	1
chrX	105125960	105126122	E006	1
chrX	105126235	105126337	E080	1
chrX	105126354	105126441	E089	1
chrX	105126570	105126650	E119	1
chrX	105126687	105127290	E006,E055,E056,E080,E081,E082,E083,E086,E088,E089,E090,E093,E097,E122,E125,E128	16
chrX	105128015	105128118	E089,E090	2
chrX	105128155	105128205	E090	1
chrX	105129604	105129658	E126	1
chrX	105131289	105131421	E028,E119,E128	3
chrX	105132281	105132344	E127	1
chrX	105133423	105133504	E080	1
chrX	105135966	105136031	E086	1
chrX	105136348	105136679	E006,E017,E125,E128	4
chrX	105137085	105137129	E097	1
chrX	105138866	105139040	E097,E128	2
chrX	105139104	105139144	E086	1
chrX	105139436	105139480	E080	1
chrX	105142223	105142283	E089	1
chrX	105142420	105142488	E089	1
chrX	105142648	105142710	E127	1
chrX	105143243	105143354	E119	1
chrX	105144375	105144425	E091	1
chrX	105145003	105145140	E091	1
chrX	105145358	105145408	E091	1
chrX	105145573	105145623	E082	1
chrX	105147618	105147672	E127	1
chrX	105148195	105148244	E086,E097	2
chrX	105150231	105150359	E091	1
chrX	105150466	105150547	E091,E128	2
chrX	105150676	105150917	E098	1
chrX	105152915	105152996	E021,E089	2
chrX	105153236	105153906	E028,E057,E080,E091	4
chrX	105154372	105155150	E080,E084,E086,E091,E125,E128	6
chrX	105155319	105155363	E080	1
chrX	105156911	105156955	E097	1
chrX	105157081	105157218	E055,E090	2
chrX	105166418	105166468	E051	1
chrX	105167738	105167788	E089	1
chrX	105168448	105168674	E057,E119	2
chrX	105173883	105173943	E017	1
chrX	105174911	105174961	E017	1
chrX	105175089	105175174	E017	1
chrX	105176571	105176678	E089,E122	2
chrX	105177335	105177508	E006,E059,E122	3
chrX	105177777	105177906	E006,E081	2
chrX	105181076	105181150	E081,E082	2
chrX	105181551	105181633	E004	1
chrX	105181711	105181829	E004	1
chrX	105185810	105185860	E090	1
chrX	105188241	105188291	E022	1
chrX	105189103	105189143	E086	1
chrX	105189264	105189541	E057,E089	2
chrX	105192091	105192171	E119	1
chrX	105192640	105192818	E089,E090	2
chrX	105193431	105193481	E109	1
chrX	105194030	105194088	E082	1
chrX	105194332	105194382	E082	1
chrX	105194940	105195061	E082	1
chrX	105199542	105199657	E090,E127	2
chrX	105203187	105203241	E127	1
chrX	105211258	105211312	E127	1
chrX	105211395	105211475	E127	1
chrX	105212335	105212385	E089	1
chrX	105212526	105212566	E086	1
chrX	105213560	105213778	E057,E084,E091	3
chrX	105216809	105216974	E084	1
chrX	105217026	105217606	E004,E082,E084,E085,E097,E098,E109,E118	8
chrX	105219420	105219740	E003,E004,E007,E021,E022,E028,E055,E057,E080,E081,E082,E085,E086,E088,E089,E090,E091,E092,E097,E114,E118,E119	22
chrX	105220012	105220056	E097	1
chrX	105220416	105220470	E128	1
chrX	105226978	105227028	E091	1
chrX	105227062	105227112	E017	1
chrX	105229526	105229608	E127	1
chrX	105230777	105230840	E088	1
chrX	105231342	105231422	E119	1
chrX	105234495	105234644	E004	1
chrX	105234850	105234900	E091	1
chrX	105238518	105238578	E005	1
chrX	105241708	105241758	E091	1
chrX	105243172	105243337	E091	1
chrX	105243395	105243615	E080,E086,E091,E097,E118	5
chrX	105243884	105243935	E091	1
chrX	105244315	105244479	E005,E017,E091,E098	4
chrX	105244526	105244582	E091	1
chrX	105244630	105244748	E022,E091	2
chrX	105244927	105245020	E091	1
chrX	105246468	105246705	E091	1
chrX	105249854	105249924	E118	1
chrX	105251880	105252219	E091,E118	2
chrX	105254158	105254223	E004	1
chrX	105257930	105257999	E091	1
chrX	105258667	105258717	E017	1
chrX	105259486	105259536	E051	1
chrX	105263136	105263258	E091,E124	2
chrX	105263426	105263490	E124	1
chrX	105264894	105264974	E116	1
chrX	105268522	105268576	E127	1
chrX	105268869	105268949	E057,E091	2
chrX	105269690	105269770	E119	1
chrX	105271391	105271431	E086	1
chrX	105273166	105273289	E051,E091	2
chrX	105275327	105275381	E127	1
chrX	105276112	105276255	E127	1
chrX	105279188	105279317	E003,E004,E007,E022,E051,E097,E114,E116,E118,E127	10
chrX	105282422	105282492	E118	1
chrX	105282617	105283039	E084,E085,E109,E118	4
chrX	105283964	105284204	E003,E004,E007,E008,E021,E022,E028,E080,E081,E082,E086,E088,E091,E097,E098,E109,E114,E118,E119	19
chrX	105284791	105284877	E090	1
chrX	105284882	105285175	E089,E090,E097	3
chrX	105286350	105286568	E081,E082,E089,E090,E094,E098,E117	7
chrX	105287966	105288073	E116	1
chrX	105289135	105289298	E007,E008	2
chrX	105296823	105296873	E032	1
chrX	105297161	105297215	E127	1
chrX	105297771	105297821	E022	1
chrX	105297980	105298129	E004,E021	2
chrX	105298347	105298416	E004	1
chrX	105302881	105302935	E127	1
chrX	105303749	105303833	E051	1
chrX	105307416	105307456	E086	1
chrX	105308099	105308139	E086	1
chrX	105311599	105311702	E017,E086	2
chrX	105311980	105312306	E091,E125	2
chrX	105314038	105314092	E033	1
chrX	105314899	105314949	E017	1
chrX	105319042	105319082	E086	1
chrX	105319520	105319584	E124	1
chrX	105320608	105320658	E007	1
chrX	105322053	105322133	E119	1
chrX	105325799	105325858	E033	1
chrX	105326040	105326120	E116	1
chrX	105327535	105327575	E086	1
chrX	105335633	105335683	E051	1
chrX	105336771	105336821	E082	1
chrX	105339760	105339810	E091	1
chrX	105342403	105342457	E127	1
chrX	105344446	105344518	E017	1
chrX	105344691	105344735	E097	1
chrX	105345012	105345062	E021	1
chrX	105346861	105346915	E127	1
chrX	105346955	105347051	E051,E127	2
chrX	105347172	105347222	E090	1
chrX	105347673	105347727	E127	1
chrX	105349970	105350038	E086,E097	2
chrX	105350082	105350122	E086	1
chrX	105352792	105352964	E080,E097	2
chrX	105357304	105357354	E007	1
chrX	105362977	105363152	E091	1
chrX	105375903	105375943	E086	1
chrX	105384729	105384779	E022	1
chrX	105384916	105384966	E082	1
chrX	105388869	105389671	E050,E080,E083,E089,E092,E094,E097,E098,E109,E123,E125,E128	12
chrX	105389712	105389811	E083	1
chrX	105391970	105392050	E119	1
chrX	105403826	105404231	E084,E085,E098,E118,E119	5
chrX	105411394	105411481	E097	1
chrX	105411697	105411754	E097	1
chrX	105411913	105411984	E090,E097	2
chrX	105412039	105412565	E003,E004,E005,E006,E007,E021,E022,E028,E055,E056,E057,E080,E081,E082,E083,E084,E085,E086,E088,E089,E090,E091,E092,E094,E097,E098,E109,E114,E119,E120,E121,E125,E128	33
chrX	105412849	105412951	E097	1
chrX	105413250	105413300	E007	1
chrX	105413409	105413456	E097	1
chrX	105413521	105413597	E085	1
chrX	105414421	105414615	E006,E021,E028,E055,E056,E057,E080,E082,E083,E084,E086,E088,E089,E090,E091,E092,E094,E097,E098,E100,E114,E119,E120,E121,E126,E127,E128	27
chrX	105414966	105415187	E055,E084,E091,E097,E098	5
chrX	105415219	105415856	E055,E084,E085,E091,E097	5
chrX	105416867	105416923	E097	1
chrX	105417138	105417192	E097	1
chrX	105417204	105417347	E055,E056,E097	3
chrX	105417957	105418140	E088,E097,E098	3
chrX	105418427	105418471	E097	1
chrX	105418559	105418660	E097	1
chrX	105419547	105419597	E021	1
chrX	105419840	105419948	E097	1
chrX	105420287	105420363	E097	1
chrX	105420409	105420463	E127	1
chrX	105420608	105420688	E097	1
chrX	105420755	105420795	E086	1
chrX	105420815	105420872	E083	1
chrX	105421066	105422372	E003,E004,E005,E006,E007,E008,E021,E022,E055,E056,E057,E080,E081,E082,E083,E084,E085,E086,E088,E089,E090,E091,E092,E093,E097,E098,E100,E120,E121,E125,E128	31
chrX	105422534	105422580	E097	1
chrX	105422730	105422782	E097	1
chrX	105422937	105423115	E006,E021,E055,E056,E080,E081,E082,E083,E086,E090,E097,E121,E125	13
chrX	105423144	105423254	E083	1
chrX	105423500	105423716	E083,E097	2
chrX	105425014	105425062	E097	1
chrX	105425311	105425380	E097	1
chrX	105425591	105425660	E097	1
chrX	105426161	105426339	E091	1
chrX	105427264	105427355	E097	1
chrX	105427809	105427854	E097	1
chrX	105427873	105427923	E021	1
chrX	105427989	105428033	E097	1
chrX	105428582	105428748	E004	1
chrX	105428935	105429105	E004,E022,E091	3
chrX	105429605	105429697	E097	1
chrX	105430069	105430169	E022,E097	2
chrX	105430505	105430697	E097	1
chrX	105431703	105431827	E091,E120	2
chrX	105432254	105432301	E097	1
chrX	105432892	105432932	E086	1
chrX	105441034	105441093	E083	1
chrX	105441501	105441641	E083	1
chrX	105443327	105443367	E086	1
chrX	105443478	105443552	E097	1
chrX	105444025	105444069	E097	1
chrX	105444163	105444209	E097	1
chrX	105445583	105445983	E003,E004,E007,E021,E022,E080,E083,E086,E088,E089,E090,E128	12
chrX	105446476	105446558	E083	1
chrX	105446613	105446663	E083	1
chrX	105447429	105447736	E028,E057,E119	3
chrX	105448769	105448850	E097	1
chrX	105449130	105449190	E097	1
chrX	105449767	105449862	E116	1
chrX	105451387	105451431	E097	1
chrX	105452144	105452543	E081,E082,E083,E089,E090,E100,E120,E121,E125,E128	10
chrX	105454348	105454396	E097	1
chrX	105455386	105455436	E022	1
chrX	105456182	105456232	E082	1
chrX	105457882	105458041	E055,E125,E127,E128	4
chrX	105461459	105461797	E081,E082	2
chrX	105462584	105462634	E032	1
chrX	105464212	105464405	E004,E008,E022,E083,E086,E089,E116	7
chrX	105469095	105469147	E091	1
chrX	105482589	105482633	E097	1
chrX	105482895	105482975	E097	1
chrX	105484192	105484317	E080,E097,E118	3
chrX	105484356	105484400	E097	1
chrX	105485618	105485698	E119	1
chrX	105486605	105487068	E028,E057,E091,E119	4
chrX	105487444	105487498	E127	1
chrX	105487571	105487689	E119	1
chrX	105489780	105490206	E028,E055,E056,E057,E100,E119,E120,E125,E127,E128	10
chrX	105490340	105490724	E006,E028,E055,E056,E057,E082,E100,E119,E120,E121,E125,E127,E128	13
chrX	105490796	105490880	E097	1
chrX	105491310	105491428	E004,E097	2
chrX	105492725	105492805	E097	1
chrX	105492866	105493635	E006,E055,E056,E097,E120,E128	6
chrX	105493689	105493747	E097	1
chrX	105494313	105494410	E119	1
chrX	105501939	105502048	E028	1
chrX	105502288	105502340	E055	1
chrX	105505970	105506022	E086	1
chrX	105506949	105507463	E006,E028,E055,E056,E057,E097,E119,E120,E125,E126,E127,E128	12
chrX	105508506	105508569	E033	1
chrX	105509367	105509434	E080,E089	2
chrX	105521678	105521722	E097	1
chrX	105522036	105522080	E097	1
chrX	105522135	105522571	E028,E057,E086,E119,E127,E128	6
chrX	105523952	105524012	E125	1
chrX	105526363	105526417	E127	1
chrX	105526652	105526702	E082	1
chrX	105526843	105526898	E082	1
chrX	105527138	105527368	E081,E082,E091	3
chrX	105527519	105527572	E082	1
chrX	105527588	105528289	E028,E057,E091,E097,E119,E120,E124,E127	8
chrX	105528636	105528686	E097	1
chrX	105528931	105529130	E125,E127	2
chrX	105529184	105529899	E004,E005,E006,E028,E055,E056,E057,E080,E083,E084,E091,E097,E098,E119,E125,E127,E128	17
chrX	105530838	105530888	E017	1
chrX	105543285	105544305	E005,E022,E028,E056,E057,E091,E119,E125,E127,E128	10
chrX	105544411	105544518	E127	1
chrX	105545014	105545377	E028,E119,E127	3
chrX	105545382	105546053	E005,E006,E028,E055,E056,E057,E080,E088,E091,E094,E119,E125,E127,E128	14
chrX	105546231	105546372	E119	1
chrX	105549600	105550013	E006,E028,E057,E091,E097,E119	6
chrX	105555264	105555318	E127	1
chrX	105555993	105556109	E057	1
chrX	105556114	105556259	E028,E119,E127	3
chrX	105559347	105559419	E084,E091	2
chrX	105559925	105559969	E080	1
chrX	105561118	105561243	E005,E028	2
chrX	105561898	105561952	E127	1
chrX	105562288	105562347	E086	1
chrX	105565098	105565220	E021,E081	2
chrX	105566432	105566491	E091	1
chrX	105567004	105567044	E086	1
chrX	105567380	105567500	E091,E128	2
chrX	105570641	105570701	E125	1
chrX	105571360	105571410	E091	1
chrX	105573661	105573701	E086	1
chrX	105574823	105574892	E022	1
chrX	105574958	105575299	E022,E097	2
chrX	105575919	105575959	E086	1
chrX	105576055	105576121	E127	1
chrX	105577169	105577249	E119	1
chrX	105578199	105578267	E088	1
chrX	105578426	105578499	E086,E088	2
chrX	105578678	105578755	E051	1
chrX	105580070	105580120	E021	1
chrX	105580601	105580667	E097	1
chrX	105581121	105581205	E119	1
chrX	105581535	105581591	E097	1
chrX	105581629	105581795	E097	1
chrX	105581981	105582114	E097	1
chrX	105583414	105583461	E097	1
chrX	105584513	105584557	E097	1
chrX	105585208	105585416	E004,E008,E021,E022,E114,E119	6
chrX	105586802	105586892	E097	1
chrX	105587015	105587302	E097	1
chrX	105588030	105588074	E097	1
chrX	105588279	105588359	E097,E119	2
chrX	105590913	105590959	E086	1
chrX	105592755	105592843	E119	1
chrX	105594404	105594484	E033	1
chrX	105595032	105595086	E127	1
chrX	105598300	105598374	E114	1
chrX	105598821	105598915	E081,E082	2
chrX	105598943	105598997	E127	1
chrX	105599667	105599729	E082	1
chrX	105603179	105603427	E081,E082	2
chrX	105607109	105607187	E098	1
chrX	105608728	105608778	E017,E097	2
chrX	105614297	105614368	E086	1
chrX	105619147	105619197	E050	1
chrX	105620510	105620589	E127	1
chrX	105620665	105620749	E124	1
chrX	105621703	105621743	E034	1
chrX	105621808	105621927	E097,E116	2
chrX	105621959	105622035	E033	1
chrX	105622075	105622125	E109	1
chrX	105622139	105622264	E033	1
chrX	105622995	105623049	E033	1
chrX	105623148	105623197	E097	1
chrX	105623742	105623792	E050	1
chrX	105628105	105628149	E097	1
chrX	105630129	105630216	E124,E127	2
chrX	105630273	105630323	E017	1
chrX	105633395	105633449	E127	1
chrX	105633497	105633547	E051	1
chrX	105633937	105633987	E051	1
chrX	105634440	105634973	E080,E083,E085,E086,E088,E089,E090,E091,E092,E097,E098,E125,E128	13
chrX	105635186	105635232	E097	1
chrX	105635809	105635859	E082	1
chrX	105635910	105636003	E097	1
chrX	105636192	105636726	E003,E004,E007,E021,E022,E080,E083,E090,E097,E118,E125	11
chrX	105636765	105636834	E021,E097	2
chrX	105636900	105637011	E007,E008,E097	3
chrX	105637888	105637938	E088	1
chrX	105638048	105638236	E082,E088,E097	3
chrX	105638311	105638404	E055	1
chrX	105638448	105638512	E124	1
chrX	105639122	105639193	E082	1
chrX	105639622	105639671	E097	1
chrX	105640088	105640128	E086	1
chrX	105640964	105641354	E003,E004,E006,E021,E022,E028,E034,E050,E055,E059,E080,E081,E082,E083,E085,E088,E089,E090,E091,E092,E093,E097,E100,E109,E114,E116,E119,E127	28
chrX	105642419	105642495	E097	1
chrX	105644780	105644830	E017	1
chrX	105645106	105645174	E086	1
chrX	105645306	105645750	E084,E085,E086,E088,E092,E109	6
chrX	105646145	105646210	E109	1
chrX	105647238	105647303	E084,E086,E109	3
chrX	105647586	105647700	E084	1
chrX	105647864	105648123	E003,E004,E007,E017,E028,E057,E081,E082,E086,E091,E092,E109,E114,E119,E127	15
chrX	105648422	105648508	E097	1
chrX	105648940	105648994	E033	1
chrX	105649432	105649486	E086	1
chrX	105649580	105649620	E086	1
chrX	105650800	105650855	E021	1
chrX	105656888	105656968	E119	1
chrX	105657681	105657786	E082,E097	2
chrX	105658522	105658842	E003,E004,E007,E008,E017,E021,E022,E032,E033,E034,E046,E050,E051,E055,E056,E059,E080,E081,E082,E085,E086,E088,E089,E090,E091,E092,E093,E097,E109,E116,E117,E118,E119,E120,E121,E123,E126,E128	38
chrX	105659602	105659666	E124	1
chrX	105660865	105660925	E125	1
chrX	105662252	105662306	E127	1
chrX	105663831	105663894	E091	1
chrX	105664884	105664924	E086	1
chrX	105665308	105665362	E033	1
chrX	105666344	105666408	E124	1
chrX	105667587	105667637	E017	1
chrX	105673185	105673317	E086	1
chrX	105674781	105674884	E028	1
chrX	105677885	105677942	E051	1
chrX	105678745	105678795	E051	1
chrX	105679475	105679529	E127	1
chrX	105680046	105680180	E082,E089,E090	3
chrX	105680656	105680875	E081,E082,E091	3
chrX	105681044	105681177	E091	1
chrX	105681279	105681399	E091	1
chrX	105682891	105682941	E021	1
chrX	105684583	105684637	E033	1
chrX	105686333	105686422	E097	1
chrX	105687328	105687378	E093	1
chrX	105690044	105690084	E086	1
chrX	105692208	105692258	E091	1
chrX	105693701	105693852	E057	1
chrX	105694716	105694834	E091	1
chrX	105694875	105694980	E028	1
chrX	105696535	105696595	E093	1
chrX	105698359	105698479	E050	1
chrX	105701069	105701292	E091	1
chrX	105701330	105701409	E091	1
chrX	105701453	105701565	E091,E127	2
chrX	105709118	105709172	E120	1
chrX	105709864	105709944	E119	1
chrX	105710395	105710498	E004	1
chrX	105710546	105710612	E003,E086	2
chrX	105710647	105710957	E003,E004,E008,E021,E022	5
chrX	105711800	105711901	E017	1
chrX	105712505	105712555	E021	1
chrX	105719464	105719519	E127	1
chrX	105719912	105719962	E093	1
chrX	105720009	105720105	E086,E088,E091	3
chrX	105720965	105721093	E109	1
chrX	105721235	105721285	E097	1
chrX	105721689	105721746	E086,E127	2
chrX	105721750	105721823	E050	1
chrX	105724406	105724506	E092	1
chrX	105724552	105724955	E003,E004,E005,E006,E007,E008,E017,E021,E022,E028,E029,E032,E033,E034,E046,E050,E051,E055,E056,E057,E059,E080,E081,E082,E083,E084,E085,E086,E088,E089,E090,E091,E092,E093,E094,E097,E098,E100,E109,E114,E116,E117,E119,E120,E121,E122,E123,E124,E125,E126,E127,E128	52
chrX	105724971	105725021	E090	1
chrX	105727259	105727299	E034	1
chrX	105727408	105727977	E032,E033,E034,E046,E050,E051,E084,E091,E094,E098,E109,E116	12
chrX	105728700	105728780	E119	1
chrX	105736419	105736470	E093	1
chrX	105736546	105736944	E003,E004,E007,E008,E021,E022,E084,E085,E086,E088,E092,E094,E109,E118	14
chrX	105737008	105737145	E008	1
chrX	105737302	105737400	E008	1
chrX	105739982	105740036	E098	1
chrX	105740457	105740744	E055,E089,E090,E126	4
chrX	105742852	105743161	E057,E127	2
chrX	105744076	105744284	E057,E127	2
chrX	105744330	105744418	E057,E126	2
chrX	105745551	105745775	E008,E022,E051,E094,E114	5
chrX	105745787	105745863	E022	1
chrX	105745918	105746016	E022,E124	2
chrX	105746132	105746186	E127	1
chrX	105746223	105746278	E082	1
chrX	105747381	105747548	E059,E094	2
chrX	105747561	105747715	E059	1
chrX	105747875	105747940	E004	1
chrX	105749065	105749125	E125	1
chrX	105752867	105752942	E033	1
chrX	105754024	105754571	E017,E081,E082,E116,E124	5
chrX	105755806	105755904	E120	1
chrX	105758388	105758428	E086	1
chrX	105763665	105763709	E097	1
chrX	105767778	105767842	E124	1
chrX	105767876	105767930	E127	1
chrX	105769582	105769670	E097	1
chrX	105772025	105772075	E022	1
chrX	105772578	105772642	E091	1
chrX	105774740	105774800	E127	1
chrX	105775982	105776022	E086	1
chrX	105781202	105781256	E127	1
chrX	105781292	105781343	E093	1
chrX	105781408	105781511	E033	1
chrX	105781781	105782056	E059	1
chrX	105782209	105782286	E081	1
chrX	105789832	105789886	E098	1
chrX	105798879	105798968	E127	1
chrX	105799083	105799207	E059	1
chrX	105799364	105799453	E059	1
chrX	105799485	105799625	E119	1
chrX	105801089	105801139	E051	1
chrX	105804296	105804356	E125	1
chrX	105808560	105808609	E086	1
chrX	105809068	105809146	E081	1
chrX	105810866	105810967	E127	1
chrX	105811795	105811835	E086	1
chrX	105814064	105814118	E127	1
chrX	105814511	105814623	E004	1
chrX	105827645	105827732	E094	1
chrX	105828291	105828355	E127	1
chrX	105828805	105829063	E057,E091,E094,E109,E127	5
chrX	105830497	105830701	E017,E119,E126	3
chrX	105831697	105831747	E051	1
chrX	105832463	105832581	E028,E109	2
chrX	105832826	105832934	E017	1
chrX	105834648	105834702	E033	1
chrX	105835073	105835154	E088	1
chrX	105842777	105842939	E109	1
chrX	105845034	105845084	E021	1
chrX	105848000	105848054	E051	1
chrX	105849188	105849238	E022	1
chrX	105849325	105849533	E007,E059,E086,E091	4
chrX	105849866	105850082	E028,E055,E056,E057,E091,E119,E127	7
chrX	105851088	105851162	E034	1
chrX	105851189	105851647	E003,E004,E007,E021,E022,E028,E033,E034,E046,E050,E051,E080,E081,E082,E088,E098,E114	17
chrX	105853363	105853448	E116	1
chrX	105853619	105853669	E093	1
chrX	105854568	105856343	E003,E004,E005,E006,E007,E008,E017,E021,E022,E028,E029,E032,E033,E034,E046,E050,E051,E055,E056,E057,E059,E080,E081,E082,E083,E084,E085,E086,E088,E089,E090,E091,E092,E093,E094,E097,E098,E100,E109,E114,E116,E118,E119,E120,E121,E122,E123,E124,E125,E126,E127,E128	52
chrX	105856452	105856634	E034,E059,E086	3
chrX	105856717	105856914	E051,E059	2
chrX	105856940	105856990	E089	1
chrX	105858170	105858227	E091	1
chrX	105858333	105858678	E003,E006,E007,E017,E022,E033,E050,E081,E088,E091,E116,E128	12
chrX	105860331	105860381	E021	1
chrX	105861739	105861789	E021	1
chrX	105861986	105862036	E051	1
chrX	105862506	105862560	E127	1
chrX	105863167	105863398	E003,E006,E034,E050,E051,E055,E056,E080,E086,E088,E090,E091,E109,E114,E116,E119,E126,E127	18
chrX	105865224	105865278	E127	1
chrX	105870098	105870375	E081,E082,E086,E088,E090	5
chrX	105875606	105875660	E127	1
chrX	105880063	105880113	E082	1
chrX	105882111	105882165	E033	1
chrX	105882773	105882838	E033	1
chrX	105887796	105887836	E086	1
chrX	105889644	105889706	E091	1
chrX	105889757	105889927	E017,E055,E056,E125,E128	5
chrX	105893113	105893484	E034,E046,E050,E084,E109,E116,E124	7
chrX	105899822	105899876	E098	1
chrX	105905716	105905796	E007	1
chrX	105905859	105905899	E086	1
chrX	105906362	105906600	E080,E127	2
chrX	105907025	105907247	E017,E028,E055,E056,E057,E080,E119,E121,E126,E128	10
chrX	105911452	105911566	E017,E120,E121	3
chrX	105911704	105911829	E091	1
chrX	105911887	105911997	E080,E091	2
chrX	105913941	105914213	E017,E055,E056,E080,E119,E120,E121,E125,E126,E127	10
chrX	105915402	105916200	E004,E005,E028,E057,E091,E097,E119,E127	8
chrX	105916339	105916401	E091	1
chrX	105916640	105916720	E119	1
chrX	105916948	105917002	E091	1
chrX	105917522	105917660	E017,E089,E121,E126	4
chrX	105917857	105917948	E127	1
chrX	105918622	105918712	E097	1
chrX	105919722	105919787	E126	1
chrX	105920011	105920124	E017,E056,E080	3
chrX	105920491	105920545	E100	1
chrX	105921123	105921183	E125	1
chrX	105921765	105921815	E082	1
chrX	105923004	105923048	E097	1
chrX	105924059	105924234	E059	1
chrX	105926184	105926566	E022,E084,E109,E124	4
chrX	105927113	105927167	E127	1
chrX	105927448	105927755	E028,E057,E109,E119,E124,E127	6
chrX	105928349	105928621	E091,E127	2
chrX	105933165	105933428	E017,E057,E120,E127,E128	5
chrX	105935700	105937235	E005,E017,E022,E028,E050,E057,E084,E085,E086,E088,E091,E092,E094,E098,E109,E114,E116,E118,E119,E120,E121,E127,E128	23
chrX	105937256	105937458	E084,E092,E109	3
chrX	105937541	105937592	E084	1
chrX	105938804	105939098	E084,E085	2
chrX	105939835	105940080	E003,E021,E022,E084,E091,E118	6
chrX	105940598	105940680	E080	1
chrX	105941785	105941844	E081	1
chrX	105941914	105942234	E006,E017,E055,E056,E084,E091,E120,E121,E125,E126,E128	11
chrX	105942266	105942316	E084	1
chrX	105944711	105944765	E127	1
chrX	105945649	105945689	E086	1
chrX	105945755	105945895	E057	1
chrX	105945933	105946167	E057,E119,E127	3
chrX	105946554	105946604	E121	1
chrX	105946757	105946845	E084	1
chrX	105946924	105946988	E084	1
chrX	105950489	105950543	E126	1
chrX	105951057	105951895	E004,E006,E007,E017,E028,E055,E056,E057,E059,E080,E081,E083,E086,E088,E089,E094,E100,E109,E114,E119,E120,E121,E125,E126,E127,E128	26
chrX	105952026	105952076	E007	1
chrX	105954123	105954284	E055,E120,E121,E125,E128	5
chrX	105954413	105954508	E120,E121	2
chrX	105954747	105954807	E125	1
chrX	105955319	105955461	E116	1
chrX	105955789	105955846	E055,E056	2
chrX	105956407	105956461	E127	1
chrX	105957687	105957751	E091	1
chrX	105958316	105958425	E081	1
chrX	105958489	105958565	E082	1
chrX	105958741	105958881	E119,E125	2
chrX	105959060	105959130	E118	1
chrX	105959238	105959288	E085	1
chrX	105959317	105959691	E017,E021,E084,E085,E092,E094,E109,E114,E116,E118,E125	11
chrX	105959729	105959779	E084	1
chrX	105959977	105960027	E092	1
chrX	105961521	105961561	E086	1
chrX	105961735	105962292	E059,E084,E085,E088,E092,E098,E109,E118	8
chrX	105962407	105962457	E109	1
chrX	105964435	105964485	E022	1
chrX	105965842	105966007	E126	1
chrX	105967252	105967292	E086	1
chrX	105968641	105968716	E109	1
chrX	105969126	105970912	E003,E004,E005,E007,E008,E017,E021,E022,E028,E050,E051,E055,E056,E057,E059,E080,E081,E082,E083,E084,E085,E086,E088,E089,E090,E091,E092,E094,E097,E098,E100,E109,E118,E119,E120,E121,E125,E126,E127,E128	40
chrX	105970963	105971079	E059,E109	2
chrX	105971103	105971266	E059,E080,E085,E092	4
chrX	105971299	105971438	E084,E092,E109	3
chrX	105971474	105972063	E059,E080,E084,E085,E091,E092,E094,E109,E119,E127	10
chrX	105972080	105972130	E085	1
chrX	105972385	105972465	E059	1
chrX	105972721	105972787	E084	1
chrX	105972836	105972893	E080,E127	2
chrX	105973609	105974000	E017,E080,E081,E082,E084,E085,E086,E088,E091,E097,E109,E114,E126,E127	14
chrX	105974809	105975305	E059,E127	2
chrX	105975318	105975368	E007	1
chrX	105975726	105975873	E084,E085,E091,E109	4
chrX	105978165	105978470	E059,E080,E094,E118	4
chrX	105980230	105980291	E125	1
chrX	105981189	105981239	E051	1
chrX	105983388	105983438	E082	1
chrX	105983498	105983830	E118,E127	2
chrX	105983876	105983939	E080	1
chrX	105985064	105985151	E092	1
chrX	105985481	105985531	E091	1
chrX	105985551	105985746	E028,E084,E085,E088,E091	5
chrX	105986167	105986375	E005,E006,E017,E028,E057,E088,E091,E109,E119,E125,E127,E128	12
chrX	105986588	105986732	E017,E055,E059	3
chrX	105993925	105994089	E125,E127	2
chrX	105994984	105995895	E003,E004,E005,E007,E008,E017,E021,E022,E028,E055,E056,E057,E059,E084,E088,E091,E114,E119,E120,E125,E126,E127	22
chrX	105996123	105996246	E091	1
chrX	106002066	106002106	E086	1
chrX	106005922	106005982	E125	1
chrX	106006004	106006066	E127	1
chrX	106015138	106015245	E109	1
chrX	106017741	106017785	E097	1
chrX	106018259	106018498	E084,E092,E094,E109	4
chrX	106019741	106019855	E127	1
chrX	106021401	106021490	E127	1
chrX	106022812	106022866	E128	1
chrX	106023207	106023251	E097	1
chrX	106023597	106023786	E017,E028,E119,E125,E128	5
chrX	106023796	106024636	E057,E059,E084,E085,E086,E092,E094,E098,E109,E114,E118,E119,E127	13
chrX	106024679	106024808	E094	1
chrX	106025432	106025561	E084,E119	2
chrX	106026957	106027545	E003,E008,E021,E022	4
chrX	106030844	106030894	E085	1
chrX	106031062	106031116	E127	1
chrX	106034091	106034237	E109,E127	2
chrX	106034361	106034576	E034,E093,E109	3
chrX	106034786	106035026	E006,E007,E021,E033,E034,E046,E050,E051,E055,E056,E059,E080,E081,E082,E083,E086,E088,E089,E090,E092,E098,E109,E114,E117,E119,E120,E121,E122,E125,E126,E127,E128	32
chrX	106035252	106035418	E084,E109	2
chrX	106035693	106035743	E109	1
chrX	106041022	106041072	E091	1
chrX	106043143	106043203	E125	1
chrX	106043491	106043545	E127	1
chrX	106043557	106043597	E086	1
chrX	106043656	106043755	E085	1
chrX	106043758	106043932	E084,E109,E118	3
chrX	106044308	106044501	E050,E051,E127	3
chrX	106044537	106044687	E032,E085,E124	3
chrX	106044736	106044933	E017,E055,E089,E091,E109,E126	6
chrX	106044967	106045133	E089,E090,E109	3
chrX	106045199	106046694	E003,E004,E005,E006,E007,E008,E017,E021,E022,E028,E029,E032,E033,E034,E050,E051,E055,E056,E057,E059,E080,E081,E082,E083,E084,E085,E086,E088,E089,E090,E091,E092,E093,E094,E097,E098,E100,E109,E114,E116,E117,E118,E119,E120,E121,E122,E123,E124,E125,E126,E127,E128	52
chrX	106047024	106047098	E022	1
chrX	106047113	106047188	E022,E090,E098	3
chrX	106047198	106047297	E003	1
chrX	106047373	106047417	E080	1
chrX	106048036	106048081	E080	1
chrX	106048507	106048632	E022,E057,E091,E127	4
chrX	106048976	106049044	E128	1
chrX	106050273	106050337	E124	1
chrX	106051588	106051682	E059	1
chrX	106051806	106051886	E059	1
chrX	106053155	106053272	E059	1
chrX	106053359	106053415	E081	1
chrX	106053481	106053541	E082	1
chrX	106053927	106053995	E097	1
chrX	106054650	106054720	E118	1
chrX	106054937	106055007	E118	1
chrX	106056144	106056204	E125	1
chrX	106056271	106056415	E017,E117,E121,E125,E128	5
chrX	106057290	106057340	E091	1
chrX	106060669	106060719	E017	1
chrX	106065618	106065693	E017	1
chrX	106065750	106065804	E127	1
chrX	106069385	106069470	E082	1
chrX	106069527	106069571	E097	1
chrX	106078263	106078313	E050	1
chrX	106078616	106078675	E091	1
chrX	106079913	106079967	E127	1
chrX	106093790	106093889	E033,E124	2
chrX	106095041	106095085	E097	1
chrX	106097439	106097575	E091	1
chrX	106098065	106098188	E080,E091	2
chrX	106098256	106098501	E080	1
chrX	106099139	106099228	E080	1
chrX	106102620	106102705	E055	1
chrX	106103330	106103634	E055,E056,E120,E121,E126,E128	6
chrX	106103903	106103957	E127	1
chrX	106105421	106105468	E080	1
chrX	106106252	106106707	E003,E004,E006,E007,E008,E021,E022,E033,E050,E051,E055,E056,E057,E059,E080,E086,E088,E089,E091,E093,E109,E114,E117,E118,E119,E122,E123,E126,E127	29
chrX	106107064	106107152	E021	1
chrX	106114326	106114376	E022	1
chrX	106114641	106114825	E059	1
chrX	106115469	106115519	E082	1
chrX	106116111	106116288	E120	1
chrX	106116985	106117088	E022	1
chrX	106117144	106117238	E021,E022	2
chrX	106117391	106117758	E003,E006,E007,E008,E017,E021,E022,E028,E029,E032,E033,E034,E046,E050,E051,E055,E056,E059,E080,E081,E082,E085,E088,E093,E097,E109,E114,E117,E119,E122,E123,E124,E125,E126,E127,E128	36
chrX	106118087	106118147	E006	1
chrX	106118380	106118941	E006,E017,E055,E056,E059,E085,E125,E126,E128	9
chrX	106119537	106119591	E098	1
chrX	106119690	106119740	E017	1
chrX	106119857	106119979	E124	1
chrX	106120164	106120224	E125	1
chrX	106123543	106123593	E017	1
chrX	106130834	106130888	E127	1
chrX	106132094	106132221	E091,E119	2
chrX	106133808	106133915	E032,E081	2
chrX	106135031	106135251	E017,E055,E056,E086,E109,E116,E119,E125,E126	9
chrX	106135359	106135667	E055,E081,E082,E088,E090,E098	6
chrX	106135814	106135871	E017	1
chrX	106135989	106136163	E051,E119	2
chrX	106136239	106136303	E124	1
chrX	106137165	106137205	E086	1
chrX	106137242	106137302	E125	1
chrX	106137563	106137637	E034	1
chrX	106137642	106138827	E003,E004,E005,E006,E007,E008,E017,E021,E022,E028,E029,E032,E033,E034,E046,E050,E051,E055,E056,E057,E059,E080,E081,E082,E083,E084,E085,E086,E088,E089,E090,E091,E092,E093,E094,E097,E098,E100,E109,E114,E117,E118,E119,E120,E121,E122,E123,E124,E125,E126,E127,E128	52
chrX	106139174	106139238	E124	1
chrX	106139240	106139325	E125	1
chrX	106139405	106139445	E086	1
chrX	106139522	106139572	E114	1
chrX	106139611	106139671	E004	1
chrX	106139682	106139736	E033	1
chrX	106140488	106140796	E006,E017,E021,E028,E055,E056,E057,E089,E091,E100,E114,E119,E120,E121,E125,E126,E127,E128	18
chrX	106140843	106140975	E091	1
chrX	106141578	106141632	E033	1
chrX	106141673	106142246	E003,E004,E005,E006,E007,E008,E017,E021,E022,E028,E029,E032,E033,E034,E046,E050,E051,E055,E056,E057,E059,E080,E081,E082,E083,E084,E085,E086,E088,E089,E090,E091,E092,E093,E094,E097,E098,E100,E109,E114,E116,E117,E118,E119,E120,E121,E122,E123,E124,E125,E126,E127,E128	53
chrX	106142269	106142319	E084	1
chrX	106142382	106142944	E008,E017,E056,E080,E083,E086,E088,E120,E121,E125,E128	11
chrX	106143040	106143122	E017,E080,E086	3
chrX	106143144	106143262	E084,E127	2
chrX	106143279	106143596	E017,E055,E056,E118,E120,E121,E125,E128	8
chrX	106144701	106144927	E022,E084,E085,E109,E118	5
chrX	106145175	106145433	E109,E118	2
chrX	106145516	106145598	E084	1
chrX	106145749	106146226	E017,E084,E085,E086,E109,E118	6
chrX	106146248	106146341	E118	1
chrX	106146361	106146471	E004,E084	2
chrX	106146723	106147085	E004,E007,E086,E116,E120,E121	6
chrX	106147192	106147341	E083,E089,E100	3
chrX	106147416	106147767	E007,E088,E089,E090,E100,E120,E121,E126	8
chrX	106148457	106148589	E059,E089	2
chrX	106148659	106148846	E083,E084,E085,E100	4
chrX	106149179	106149341	E055,E083,E090,E091	4
chrX	106149348	106149398	E085	1
chrX	106149440	106150043	E080,E083,E084,E085,E086,E088,E091,E092,E098,E109,E114,E124	12
chrX	106150081	106150143	E084	1
chrX	106150276	106150316	E086	1
chrX	106151684	106151744	E021	1
chrX	106152113	106152181	E084	1
chrX	106153907	106154009	E085	1
chrX	106154194	106154244	E088	1
chrX	106155527	106155722	E055,E056,E084,E126	4
chrX	106156178	106156350	E006,E017,E028,E055,E056,E057,E059,E084,E109,E119,E120,E125,E126,E127,E128	15
chrX	106156593	106156694	E084	1
chrX	106156742	106157149	E084,E088	2
chrX	106157663	106157818	E050,E051,E056,E120,E121	5
chrX	106158204	106158567	E083,E120,E121	3
chrX	106158890	106158934	E097	1
chrX	106159511	106159561	E088	1
chrX	106160974	106161699	E006,E017,E028,E033,E034,E050,E051,E055,E056,E057,E059,E080,E083,E088,E092,E094,E097,E098,E100,E109,E114,E119,E120,E121,E122,E125,E127,E128	28
chrX	106161755	106161805	E083	1
chrX	106162053	106162103	E055	1
chrX	106163093	106163776	E003,E004,E005,E007,E008,E021,E022,E081,E083,E084,E086,E088,E109,E114,E118,E128	16
chrX	106163823	106163873	E021	1
chrX	106164240	106164356	E088	1
chrX	106164956	106165118	E080,E084,E088,E089,E094,E098,E109,E120	8
chrX	106165328	106165690	E028,E057,E125,E127	4
chrX	106167003	106167157	E055,E056,E126,E128	4
chrX	106167417	106167471	E128	1
chrX	106170369	106170531	E057,E084,E127	3
chrX	106170736	106170790	E127	1
chrX	106170846	106171718	E083,E084,E085,E086,E088,E089,E090,E094,E098,E109,E114,E118	12
chrX	106171757	106171942	E084,E089,E121	3
chrX	106173565	106173726	E005,E091	2
chrX	106174079	106174129	E084	1
chrX	106174541	106174591	E021	1
chrX	106174722	106175009	E017,E028,E084,E085,E118,E127	6
chrX	106175120	106177395	E004,E005,E006,E017,E022,E050,E051,E055,E056,E059,E080,E083,E084,E085,E086,E088,E089,E091,E092,E093,E094,E097,E098,E100,E109,E114,E118,E120,E121,E122,E125,E126,E128	33
chrX	106177612	106177662	E088	1
chrX	106178306	106178788	E017,E055,E056,E059,E083,E084,E086,E088,E089,E098,E114,E122,E125,E126,E128	15
chrX	106179584	106179684	E005	1
chrX	106180069	106180167	E005,E091	2
chrX	106180175	106180278	E091	1
chrX	106180922	106180972	E021	1
chrX	106180995	106181075	E091	1
chrX	106181408	106181466	E127	1
chrX	106182126	106182283	E005	1
chrX	106182309	106182353	E097	1
chrX	106183317	106183422	E122	1
chrX	106184506	106184556	E017	1
chrX	106185299	106185412	E127	1
chrX	106185843	106185987	E022,E093,E109	3
chrX	106186433	106186487	E091	1
chrX	106186525	106186575	E007	1
chrX	106186840	106186995	E059,E125,E128	3
chrX	106187020	106187140	E121,E125,E127	3
chrX	106188246	106188296	E088	1
chrX	106188454	106188658	E088	1
chrX	106191924	106192163	E017,E057,E114,E119	4
chrX	106192807	106192857	E114	1
chrX	106193231	106193303	E085,E114	2
chrX	106193428	106194310	E057,E059,E091	3
chrX	106194829	106194882	E017	1
chrX	106195338	106195728	E084,E085,E109	3
chrX	106195730	106196532	E004,E006,E017,E034,E050,E051,E055,E056,E059,E080,E081,E082,E083,E084,E085,E086,E088,E094,E098,E109,E114,E117,E118,E119,E120,E121,E122,E125,E126,E127	30
chrX	106196948	106196998	E091	1
chrX	106197419	106197533	E055,E126	2
chrX	106197719	106197806	E055	1
chrX	106198143	106198193	E091	1
chrX	106198208	106198544	E017,E055,E056,E089,E090,E114,E118,E120,E125,E126,E128	11
chrX	106198612	106199102	E017,E028,E033,E055,E056,E057,E119,E127	8
chrX	106200126	106200203	E091	1
chrX	106201153	106201399	E017,E055,E056,E121,E126	5
chrX	106202967	106203017	E022	1
chrX	106203158	106203557	E003,E005,E007,E008,E017,E021,E022,E028,E051,E055,E056,E057,E059,E080,E081,E083,E084,E085,E086,E088,E090,E092,E094,E098,E109,E114,E118,E120,E121,E122,E126,E127,E128	33
chrX	106204306	106204356	E051	1
chrX	106204962	106205012	E022	1
chrX	106206480	106206590	E017,E126	2
chrX	106206810	106206864	E098	1
chrX	106206947	106207031	E126	1
chrX	106209079	106209129	E017	1
chrX	106209204	106209291	E114	1
chrX	106209816	106210237	E003,E004,E008,E021,E022,E083,E114,E118,E121	9
chrX	106211478	106211539	E055	1
chrX	106215639	106215689	E091	1
chrX	106216226	106216529	E059,E080,E091,E109,E114,E117,E118	7
chrX	106216571	106217090	E017,E059,E080,E091,E100,E114,E117	7
chrX	106217350	106217400	E088	1
chrX	106217431	106217530	E082	1
chrX	106219720	106220018	E028,E119,E127	3
chrX	106221065	106221172	E055,E056,E119,E120	4
chrX	106223607	106223647	E086	1
chrX	106224302	106224375	E109	1
chrX	106224457	106224555	E109	1
chrX	106224586	106224723	E109,E118	2
chrX	106229723	106230105	E080,E083,E089,E090,E120,E121	6
chrX	106230760	106231008	E032,E033,E046,E050,E051,E083,E116	7
chrX	106231581	106231631	E083	1
chrX	106231970	106232024	E127	1
chrX	106233819	106233859	E086	1
chrX	106235536	106235706	E017,E055,E056,E089,E120,E126	6
chrX	106238475	106238682	E091	1
chrX	106239357	106239636	E080,E083,E091,E127	4
chrX	106240339	106240423	E083	1
chrX	106240661	106240711	E091	1
chrX	106240864	106241160	E017,E091,E120,E121,E127	5
chrX	106241509	106241563	E127	1
chrX	106241826	106241958	E085,E092	2
chrX	106241997	106244057	E003,E004,E005,E006,E007,E008,E017,E021,E022,E028,E032,E033,E034,E046,E050,E051,E055,E056,E057,E059,E080,E081,E082,E083,E084,E085,E086,E088,E089,E090,E091,E092,E093,E094,E097,E098,E100,E109,E114,E116,E117,E118,E119,E120,E121,E122,E124,E125,E126,E127,E128	51
chrX	106245526	106245596	E080	1
chrX	106246081	106246199	E091	1
chrX	106246260	106246379	E091	1
chrX	106246590	106247173	E091	1
chrX	106249012	106249540	E091	1
chrX	106249602	106249963	E091,E098	2
chrX	106249975	106250042	E125	1
chrX	106250079	106250119	E086	1
chrX	106250621	106250675	E090	1
chrX	106251328	106251390	E091	1
chrX	106251443	106251496	E021,E022	2
chrX	106255984	106256095	E116	1
chrX	106256273	106256452	E080	1
chrX	106258063	106258552	E055,E056,E088,E089,E090,E098,E100,E119,E120,E121,E126	11
chrX	106258943	106258993	E090	1
chrX	106261753	106261807	E033	1
chrX	106262946	106263094	E091	1
chrX	106265666	106265720	E127	1
chrX	106265891	106265987	E033,E082	2
chrX	106268741	106268820	E083,E092	2
chrX	106268838	106269064	E003,E004,E006,E007,E008,E017,E021,E022,E028,E032,E033,E034,E046,E050,E051,E055,E056,E059,E080,E081,E082,E083,E085,E086,E088,E089,E090,E091,E092,E097,E109,E114,E116,E117,E119,E120,E121,E123,E126,E127,E128	41
chrX	106271341	106271405	E124	1
chrX	106276781	106276841	E097	1
chrX	106280681	106280761	E119	1
chrX	106283062	106283106	E097	1
chrX	106293135	106293175	E086	1
chrX	106293520	106293594	E051	1
chrX	106293609	106293860	E080,E088,E091,E123	4
chrX	106298726	106299242	E017,E028,E056,E057,E059,E120,E121,E123,E125,E126,E127,E128	12
chrX	106301056	106301266	E086,E125,E128	3
chrX	106301759	106301839	E123	1
chrX	106302369	106302419	E082	1
chrX	106304887	106304941	E033	1
chrX	106311479	106311519	E086	1
chrX	106312238	106312321	E033,E082	2
chrX	106322027	106322092	E122	1
chrX	106322477	106322527	E089	1
chrX	106322624	106322718	E021,E114,E127	3
chrX	106329695	106329766	E127	1
chrX	106333255	106333340	E124	1
chrX	106336658	106336712	E127	1
chrX	106337261	106337341	E116	1
chrX	106340205	106340310	E119	1
chrX	106341007	106341057	E109	1
chrX	106341143	106341205	E017	1
chrX	106346325	106346637	E017,E022,E050,E055,E056,E057,E081,E082,E083,E085,E091,E114,E117,E119,E126,E127	16
chrX	106347083	106347133	E085	1
chrX	106347321	106347393	E109	1
chrX	106350466	106350546	E059	1
chrX	106350652	106351043	E028,E050,E056,E057,E059,E119,E121,E125,E128	9
chrX	106351987	106352043	E080	1
chrX	106352108	106352162	E127	1
chrX	106352346	106352400	E127	1
chrX	106353554	106353622	E127	1
chrX	106354595	106354687	E125	1
chrX	106355618	106355668	E114	1
chrX	106355870	106355933	E127	1
chrX	106356580	106356782	E028,E091,E116,E119,E127	5
chrX	106356901	106356951	E093	1
chrX	106357190	106357244	E126	1
chrX	106357312	106357393	E127	1
chrX	106357755	106357809	E127	1
chrX	106358090	106358130	E034	1
chrX	106358612	106358735	E059	1
chrX	106360848	106360888	E086	1
chrX	106361272	106362534	E003,E004,E005,E006,E007,E008,E017,E021,E022,E028,E029,E032,E033,E034,E046,E050,E051,E055,E056,E057,E059,E080,E081,E082,E083,E084,E085,E086,E088,E089,E090,E091,E092,E093,E094,E097,E098,E100,E109,E114,E116,E117,E118,E119,E120,E121,E122,E123,E124,E125,E126,E127,E128	53
chrX	106362663	106362809	E034,E055,E056,E128	4
chrX	106364504	106364634	E051,E056,E081,E082,E086,E114	6
chrX	106367097	106367262	E028,E055,E056,E057,E081,E119,E127	7
chrX	106367342	106367394	E097	1
chrX	106367432	106367563	E021,E046,E088	3
chrX	106367995	106368035	E086	1
chrX	106368221	106368275	E033	1
chrX	106370002	106370056	E100	1
chrX	106371812	106372304	E123,E127	2
chrX	106372349	106372451	E123	1
chrX	106372500	106373015	E123	1
chrX	106373112	106373192	E123	1
chrX	106373700	106373986	E123	1
chrX	106377342	106377401	E083	1
chrX	106378397	106378522	E055,E123	2
chrX	106378592	106380176	E006,E017,E028,E029,E055,E056,E057,E059,E083,E084,E085,E100,E109,E114,E116,E117,E119,E120,E121,E123,E124,E125,E126,E127,E128	25
chrX	106380485	106380666	E123	1
chrX	106381783	106381863	E123	1
chrX	106383185	106383249	E124	1
chrX	106384316	106384406	E083	1
chrX	106384530	106384584	E033	1
chrX	106384659	106384741	E083	1
chrX	106384751	106384846	E124	1
chrX	106384929	106384983	E127	1
chrX	106385972	106386054	E033	1
chrX	106386997	106387047	E089	1
chrX	106387425	106387476	E109	1
chrX	106389858	106390312	E006,E017,E028,E029,E046,E055,E056,E057,E059,E109,E114,E116,E117,E119,E120,E123,E126,E127	18
chrX	106392200	106392250	E088	1
chrX	106392933	106393023	E123	1
chrX	106393041	106393098	E022	1
chrX	106393507	106393710	E123	1
chrX	106393716	106393794	E022,E093	2
chrX	106394084	106394142	E022	1
chrX	106395787	106395867	E123	1
chrX	106396005	106396085	E123	1
chrX	106396210	106396663	E021,E050,E123	3
chrX	106396695	106396778	E097	1
chrX	106397120	106397160	E086	1
chrX	106397175	106397350	E123	1
chrX	106397591	106397703	E123	1
chrX	106397777	106399031	E004,E005,E006,E008,E017,E028,E029,E032,E050,E051,E055,E056,E057,E059,E093,E097,E114,E118,E119,E123,E124,E125,E127,E128	24
chrX	106399302	106399382	E119	1
chrX	106405740	106406138	E123	1
chrX	106406456	106406536	E123	1
chrX	106409636	106409686	E082	1
chrX	106410438	106410817	E046,E119	2
chrX	106410895	106411037	E046	1
chrX	106411407	106411938	E123	1
chrX	106412083	106412133	E021	1
chrX	106412354	106412441	E123	1
chrX	106412546	106412700	E123	1
chrX	106414491	106414590	E082,E086	2
chrX	106414907	106415255	E028,E057,E119	3
chrX	106415461	106415541	E123	1
chrX	106416036	106416116	E125	1
chrX	106417819	106417899	E119	1
chrX	106417951	106418144	E059,E083,E088,E123	4
chrX	106418736	106418816	E123	1
chrX	106418998	106419332	E084,E109,E123	3
chrX	106421895	106421949	E033	1
chrX	106422468	106422548	E123	1
chrX	106422562	106422616	E127	1
chrX	106426745	106426785	E086	1
chrX	106426944	106426994	E082	1
chrX	106427218	106427298	E028	1
chrX	106428327	106428377	E022	1
chrX	106429025	106429133	E123	1
chrX	106433957	106434295	E082,E083	2
chrX	106435469	106435519	E021	1
chrX	106436129	106436183	E033	1
chrX	106436404	106436458	E127	1
chrX	106436579	106436937	E093,E123	2
chrX	106437017	106437108	E123	1
chrX	106437447	106437537	E123	1
chrX	106438425	106438744	E123	1
chrX	106438783	106439038	E123	1
chrX	106440527	106441033	E004,E123	2
chrX	106441164	106441344	E123	1
chrX	106441586	106441685	E123	1
chrX	106442522	106442602	E123	1
chrX	106442820	106443118	E059,E117,E123	3
chrX	106445966	106446253	E021,E123	2
chrX	106446299	106446400	E123	1
chrX	106446462	106446542	E123	1
chrX	106447345	106447930	E003,E008,E021,E022,E051,E082,E083,E084,E085,E086,E091,E092,E098,E109,E114,E117,E123	17
chrX	106448188	106448258	E086	1
chrX	106448414	106448470	E088	1
chrX	106448505	106450281	E003,E004,E005,E006,E007,E008,E021,E022,E028,E029,E032,E033,E034,E046,E050,E051,E055,E056,E057,E059,E080,E081,E082,E083,E084,E085,E086,E088,E089,E090,E091,E092,E093,E094,E097,E098,E100,E109,E114,E116,E117,E118,E119,E121,E122,E123,E124,E125,E127,E128	50
chrX	106450334	106450818	E032,E033,E034,E050,E091,E123	6
chrX	106451445	106451495	E007	1
chrX	106453094	106453290	E003,E008,E021,E022,E080,E083	6
chrX	106453804	106453858	E127	1
chrX	106455149	106455300	E119	1
chrX	106455613	106455791	E057,E127	2
chrX	106456849	106456923	E022	1
chrX	106457442	106457511	E127	1
chrX	106458837	106459098	E123	1
chrX	106460413	106460493	E119	1
chrX	106465784	106465879	E033	1
chrX	106469664	106469714	E022	1
chrX	106470091	106470253	E006,E081,E082	3
chrX	106471250	106471462	E119	1
chrX	106471484	106472025	E123,E124	2
chrX	106472254	106472294	E034	1
chrX	106478004	106478080	E051	1
chrX	106478853	106478907	E127	1
chrX	106483339	106483389	E082	1
chrX	106488285	106488422	E021,E118,E124	3
chrX	106489323	106489367	E097	1
chrX	106490355	106490405	E022	1
chrX	106492662	106492718	E022	1
chrX	106492981	106493084	E021	1
chrX	106494202	106494317	E004,E021	2
chrX	106495649	106495884	E004,E008,E022,E091	4
chrX	106496709	106496777	E022	1
chrX	106497196	106497248	E017	1
chrX	106497255	106497390	E003,E008,E022	3
chrX	106500532	106500582	E021	1
chrX	106510039	106510089	E022	1
chrX	106510957	106511057	E017	1
chrX	106511496	106511615	E097	1
chrX	106511988	106512038	E017	1
chrX	106514747	106514801	E033	1
chrX	106515208	106515258	E022	1
chrX	106515527	106515596	E114	1
chrX	106515665	106516403	E003,E004,E007,E017,E021,E022,E050,E051,E055,E056,E059,E080,E083,E084,E088,E091,E093,E109,E114,E118,E119	21
chrX	106516797	106516837	E086	1
chrX	106518162	106518212	E007	1
chrX	106518631	106518697	E017,E022	2
chrX	106520707	106520976	E022,E088,E119	3
chrX	106529882	106529936	E127	1
chrX	106530172	106530249	E127	1
chrX	106531515	106531565	E051	1
chrX	106533138	106533218	E119	1
chrX	106533598	106533682	E022	1
chrX	106535924	106536278	E005,E022,E091	3
chrX	106536335	106536539	E005,E091	2
chrX	106536578	106536648	E091	1
chrX	106536717	106536791	E091	1
chrX	106538105	106538164	E081,E091	2
chrX	106538823	106538873	E022	1
chrX	106539357	106539461	E021,E022	2
chrX	106540332	106540382	E022	1
chrX	106540542	106540631	E021	1
chrX	106540661	106540711	E022	1
chrX	106541384	106541428	E097	1
chrX	106541454	106541911	E003,E004,E008,E021,E022,E091	6
chrX	106543982	106544032	E091	1
chrX	106544126	106544190	E124	1
chrX	106544686	106544736	E017	1
chrX	106545511	106545551	E086	1
chrX	106547500	106548024	E123	1
chrX	106550764	106550814	E051	1
chrX	106554925	106554965	E086	1
chrX	106555889	106555939	E021	1
chrX	106556955	106557055	E127	1
chrX	106557234	106557288	E033	1
chrX	106561115	106561155	E086	1
chrX	106562980	106563020	E086	1
chrX	106563470	106563520	E082	1
chrX	106563557	106563692	E119	1
chrX	106564384	106564487	E082	1
chrX	106565002	106565052	E022	1
chrX	106565847	106565887	E086	1
chrX	106566710	106566801	E091	1
chrX	106567164	106567214	E022	1
chrX	106567743	106567803	E003	1
chrX	106567830	106568698	E003,E004,E005,E006,E007,E008,E017,E021,E022,E028,E050,E051,E055,E056,E059,E080,E083,E084,E085,E086,E088,E089,E090,E091,E092,E093,E097,E100,E114,E119,E120,E121,E125,E126,E127,E128	36
chrX	106568989	106569057	E022	1
chrX	106569206	106569256	E091	1
chrX	106570839	106571002	E081,E093,E127	3
chrX	106573490	106573546	E127	1
chrX	106574972	106575022	E050	1
chrX	106575038	106575088	E022	1
chrX	106575174	106575259	E086	1
chrX	106576339	106576403	E124	1
chrX	106577045	106577109	E124	1
chrX	106579627	106579677	E017	1
chrX	106579910	106579960	E017	1
chrX	106580669	106580709	E086	1
chrX	106580794	106580848	E033	1
chrX	106581548	106581588	E086	1
chrX	106582160	106582306	E004	1
chrX	106586682	106586802	E097	1
chrX	106587392	106587446	E033	1
chrX	106588326	106588383	E100	1
chrX	106591593	106591637	E097	1
chrX	106592239	106592299	E125	1
chrX	106592543	106592690	E008	1
chrX	106593193	106593233	E086	1
chrX	106595294	106595337	E086	1
chrX	106596737	106596787	E021	1
chrX	106597643	106597693	E017	1
chrX	106598448	106598498	E021	1
chrX	106598537	106599284	E003,E004,E007,E008,E021,E022	6
chrX	106599292	106599366	E021	1
chrX	106599467	106599550	E021	1
chrX	106600825	106600945	E081	1
chrX	106601148	106601202	E100	1
chrX	106602477	106602659	E004	1
chrX	106603193	106603237	E097	1
chrX	106603804	106603854	E022	1
chrX	106604428	106604572	E088	1
chrX	106606314	106606374	E004	1
chrX	106606751	106606831	E008	1
chrX	106607867	106607940	E021,E022	2
chrX	106614002	106614052	E082	1
chrX	106614670	106614736	E051	1
chrX	106615879	106615929	E114	1
chrX	106617362	106617815	E003,E004,E007,E008,E021,E022,E082	7
chrX	106617933	106618013	E116	1
chrX	106618207	106618356	E082	1
chrX	106618563	106618603	E086	1
chrX	106619010	106619081	E080	1
chrX	106624931	106625003	E127	1
chrX	106627649	106628001	E051,E081,E082	3
chrX	106628049	106628223	E081,E082	2
chrX	106628351	106628445	E082,E127	2
chrX	106629236	106629570	E081,E116	2
chrX	106629689	106629776	E008	1
chrX	106631338	106631492	E022	1
chrX	106631702	106631782	E008	1
chrX	106631983	106632038	E021	1
chrX	106634201	106634256	E091	1
chrX	106635986	106636040	E127	1
chrX	106641553	106641633	E116	1
chrX	106656007	106656075	E007	1
chrX	106660548	106660598	E021	1
chrX	106663020	106663113	E119	1
chrX	106672356	106672699	E003,E004,E006,E008,E021,E022,E032,E033,E034,E046,E050,E051,E055,E080,E082,E086,E091,E098,E109,E114,E116,E117,E121,E122,E123,E124,E126,E127	28
chrX	106674089	106674139	E082	1
chrX	106674141	106674291	E126	1
chrX	106674540	106674627	E109	1
chrX	106674833	106675097	E084,E109	2
chrX	106676085	106676361	E028,E057,E119,E127	4
chrX	106678094	106678144	E022	1
chrX	106679605	106679659	E128	1
chrX	106679778	106679832	E033	1
chrX	106682779	106683061	E005,E091	2
chrX	106683371	106683504	E032	1
chrX	106684016	106684200	E021,E084,E092,E109	4
chrX	106684422	106684501	E032	1
chrX	106686209	106686331	E084,E088,E091	3
chrX	106686347	106686619	E021,E022,E081,E121	4
chrX	106686872	106686912	E086	1
chrX	106687124	106687174	E032	1
chrX	106687579	106687633	E033	1
chrX	106687650	106687843	E032	1
chrX	106688025	106688075	E022	1
chrX	106688118	106688168	E050	1
chrX	106688378	106688432	E033	1
chrX	106688528	106688617	E022	1
chrX	106688845	106688895	E021	1
chrX	106689053	106689130	E091	1
chrX	106690129	106690179	E093	1
chrX	106690474	106690514	E086	1
chrX	106690672	106690743	E081,E097	2
chrX	106690950	106691194	E089,E097,E100,E120,E121,E126	6
chrX	106691390	106691463	E051	1
chrX	106691474	106691643	E059,E088,E125	3
chrX	106691774	106691849	E088,E097	2
chrX	106691853	106691986	E008,E124	2
chrX	106691989	106693333	E003,E004,E007,E008,E021,E022,E032,E033,E034,E046,E050,E051,E055,E056,E057,E080,E081,E082,E083,E086,E088,E089,E090,E092,E093,E097,E114	27
chrX	106693383	106695371	E003,E004,E005,E006,E007,E008,E017,E021,E022,E032,E033,E034,E046,E050,E051,E055,E056,E080,E081,E082,E083,E084,E086,E088,E089,E090,E092,E097,E116,E121,E124,E125,E127,E128	34
chrX	106695439	106695504	E082	1
chrX	106695600	106695846	E086,E120,E121	3
chrX	106695912	106696365	E021,E022,E081,E082,E083,E086,E088	7
chrX	106696423	106696473	E021	1
chrX	106696720	106696780	E125	1
chrX	106697261	106697325	E124	1
chrX	106697445	106697485	E086	1
chrX	106697548	106697890	E004,E017,E028,E034,E046,E055,E056,E057,E100,E114,E116,E117,E119,E120,E121,E125,E127,E128	18
chrX	106698212	106698266	E127	1
chrX	106700631	106700711	E119	1
chrX	106700890	106701023	E088,E091,E100	3
chrX	106701245	106701301	E022	1
chrX	106701769	106701819	E022	1
chrX	106701878	106701928	E082	1
chrX	106702161	106702283	E088	1
chrX	106702892	106703207	E081,E082,E124	3
chrX	106703842	106703886	E097	1
chrX	106704204	106704254	E017	1
chrX	106705722	106705864	E021,E022	2
chrX	106707005	106707250	E004	1
chrX	106709148	106709736	E008,E021,E116	3
chrX	106710149	106710189	E086	1
chrX	106710599	106710663	E124	1
chrX	106710939	106710983	E080	1
chrX	106711375	106711430	E017	1
chrX	106713554	106713733	E116	1
chrX	106713919	106713959	E086	1
chrX	106714231	106714485	E003,E004,E008,E021,E022,E088,E109	7
chrX	106718424	106718474	E021	1
chrX	106718651	106718691	E086	1
chrX	106718990	106719040	E017	1
chrX	106719832	106719876	E097	1
chrX	106720495	106721403	E081,E082,E086,E088	4
chrX	106721468	106721575	E088	1
chrX	106721653	106722051	E088,E125	2
chrX	106722657	106723063	E120,E128	2
chrX	106723456	106723581	E021,E046	2
chrX	106723622	106723791	E034,E046,E120,E127	4
chrX	106724432	106724512	E008	1
chrX	106724848	106724949	E082,E086	2
chrX	106725119	106725210	E051	1
chrX	106725393	106725586	E081,E082,E083,E086,E088,E097	6
chrX	106725979	106726047	E088	1
chrX	106726650	106726700	E082	1
chrX	106726856	106727057	E022,E080,E082,E121	4
chrX	106727210	106727330	E022,E089,E097	3
chrX	106727352	106727946	E003,E004,E005,E006,E007,E008,E021,E022,E050,E057,E059,E080,E081,E082,E083,E084,E086,E088,E089,E090,E091,E092,E097,E098,E114,E116,E120,E121,E123,E125,E126,E127,E128	33
chrX	106727991	106728041	E092	1
chrX	106728178	106728266	E007,E089	2
chrX	106728319	106728587	E004,E022,E050,E082,E086,E088,E089,E090,E091,E116,E120,E121,E125,E126	14
chrX	106728756	106728892	E116	1
chrX	106728994	106729137	E116	1
chrX	106729158	106729208	E088	1
chrX	106729576	106729660	E124	1
chrX	106729956	106730131	E097,E120,E128	3
chrX	106730659	106730699	E086	1
chrX	106730886	106730950	E124	1
chrX	106731031	106731256	E116	1
chrX	106731320	106731798	E081,E088,E116	3
chrX	106733983	106734119	E033,E088	2
chrX	106734146	106734200	E127	1
chrX	106734258	106734308	E082	1
chrX	106734695	106734759	E124	1
chrX	106736436	106736676	E005,E091,E116	3
chrX	106737131	106737181	E022	1
chrX	106737300	106737368	E093	1
chrX	106738255	106738295	E034	1
chrX	106739491	106739587	E124	1
chrX	106739654	106739795	E084,E085,E100	3
chrX	106739851	106739900	E086	1
chrX	106740007	106740133	E007,E022	2
chrX	106740308	106740358	E082	1
chrX	106740489	106740588	E088	1
chrX	106740970	106741129	E081,E082	2
chrX	106742442	106742523	E127	1
chrX	106744958	106745008	E088	1
chrX	106745716	106745766	E121	1
chrX	106745781	106745906	E021,E088,E090,E097	4
chrX	106746044	106746156	E089	1
chrX	106746708	106746798	E086,E090	2
chrX	106747088	106747138	E093	1
chrX	106747257	106747528	E050,E080,E082,E089,E090,E100	6
chrX	106747570	106747666	E089,E090	2
chrX	106748388	106748438	E007	1
chrX	106748498	106748556	E056	1
chrX	106749093	106749157	E021,E022	2
chrX	106749469	106749519	E046	1
chrX	106749530	106749586	E127	1
chrX	106749957	106750187	E003,E008,E021,E022,E055,E086,E097	7
chrX	106750399	106750449	E088	1
chrX	106750488	106750585	E007,E082	2
chrX	106750833	106750883	E021	1
chrX	106750985	106751035	E021	1
chrX	106751086	106751136	E082	1
chrX	106752334	106752384	E021	1
chrX	106752581	106752621	E086	1
chrX	106752976	106753109	E021,E082	2
chrX	106754514	106754617	E050,E082,E097	3
chrX	106754656	106755168	E081,E082,E089	3
chrX	106755275	106755415	E022	1
chrX	106755844	106755904	E093	1
chrX	106756522	106756572	E051	1
chrX	106757490	106757656	E123	1
chrX	106758649	106758699	E050	1
chrX	106761768	106761913	E088	1
chrX	106764291	106764364	E017	1
chrX	106765150	106765258	E116	1
chrX	106766229	106766482	E021,E080,E082,E120,E121	5
chrX	106766843	106766883	E086	1
chrX	106767462	106767512	E021	1
chrX	106768735	106768789	E127	1
chrX	106768820	106768887	E021,E093	2
chrX	106769404	106769458	E127	1
chrX	106769725	106770032	E017,E083	2
chrX	106770064	106770112	E097	1
chrX	106770914	106770992	E088,E097	2
chrX	106771320	106771385	E124	1
chrX	106771517	106771571	E128	1
chrX	106772037	106772087	E093	1
chrX	106773468	106773550	E021	1
chrX	106773573	106773693	E116,E119	2
chrX	106774134	106774198	E124	1
chrX	106775829	106775879	E007	1
chrX	106776105	106776314	E055,E056,E125,E126	4
chrX	106777266	106777371	E124	1
chrX	106777390	106777470	E119	1
chrX	106780712	106780772	E125	1
chrX	106781042	106781545	E003,E004,E005,E006,E007,E008,E017,E021,E022,E028,E033,E034,E046,E050,E051,E055,E056,E057,E059,E080,E081,E082,E083,E085,E086,E088,E089,E090,E091,E092,E093,E094,E098,E100,E109,E114,E116,E117,E118,E119,E120,E121,E122,E123,E125,E126,E127,E128	48
chrX	106781604	106781684	E116	1
chrX	106782284	106782394	E055,E056	2
chrX	106783415	106783514	E007,E021	2
chrX	106783782	106783864	E089,E090	2
chrX	106783970	106784020	E089	1
chrX	106784239	106784321	E033	1
chrX	106784497	106784887	E006,E017,E055,E056,E080,E084,E116,E120,E121,E125,E126,E128	12
chrX	106785192	106785242	E088	1
chrX	106785443	106785510	E089	1
chrX	106785567	106786101	E003,E004,E006,E007,E008,E017,E021,E022,E028,E033,E034,E055,E056,E059,E080,E081,E082,E084,E086,E088,E089,E092,E094,E114,E118,E121,E125,E126,E127,E128	30
chrX	106786594	106786644	E046	1
chrX	106787103	106787200	E081	1
chrX	106788515	106788569	E033	1
chrX	106789439	106789512	E056	1
chrX	106789913	106789990	E003,E004	2
chrX	106790199	106790252	E086	1
chrX	106790496	106790550	E127	1
chrX	106790688	106790746	E083	1
chrX	106790796	106791355	E021,E081,E083,E086,E100,E120,E121,E124	8
chrX	106792644	106793124	E004,E033,E034,E091,E093	5
chrX	106793398	106793438	E034	1
chrX	106794838	106795479	E081,E082,E088,E094,E126	5
chrX	106795961	106796145	E080,E097,E125	3
chrX	106796202	106796573	E006,E017,E081,E121,E123,E125,E128	7
chrX	106796597	106796750	E125	1
chrX	106796940	106797000	E125	1
chrX	106797280	106797351	E082,E086	2
chrX	106798427	106798487	E125	1
chrX	106799046	106799131	E007,E017	2
chrX	106800659	106800722	E127	1
chrX	106802438	106802478	E086	1
chrX	106802809	106803038	E004,E005,E006,E017,E056,E080,E121,E125,E128	9
chrX	106803382	106803690	E017,E083,E088,E089,E090,E125,E128	7
chrX	106804268	106804361	E003,E017,E022	3
chrX	106804370	106804469	E006,E022,E126	3
chrX	106804611	106805462	E003,E004,E005,E006,E008,E017,E021,E022,E055,E056,E086,E121,E123,E125,E128	15
chrX	106805496	106806395	E004,E005,E006,E007,E008,E017,E022,E028,E055,E056,E057,E086,E091,E094,E120,E121,E125,E126,E127,E128	20
chrX	106806915	106807029	E008	1
chrX	106807035	106807771	E003,E004,E005,E008,E021,E022,E093	7
chrX	106808113	106808714	E005,E006,E017,E021,E022,E056,E120,E121,E125,E126,E127,E128	12
chrX	106809102	106810117	E003,E004,E005,E006,E007,E008,E017,E021,E022,E028,E050,E051,E055,E056,E059,E080,E081,E082,E083,E084,E085,E086,E088,E089,E090,E091,E092,E093,E094,E097,E098,E114,E120,E121,E122,E125,E126,E128	38
chrX	106810131	106810196	E121	1
chrX	106810518	106811085	E021,E022,E050,E081,E123,E128	6
chrX	106813489	106813543	E127	1
chrX	106814060	106814191	E121,E126	2
chrX	106814267	106814390	E017,E119,E125,E128	4
chrX	106814546	106815481	E004,E005,E006,E017,E021,E028,E055,E056,E057,E059,E080,E091,E094,E098,E100,E114,E117,E119,E120,E121,E124,E125,E126,E127,E128	25
chrX	106816249	106816583	E017,E123	2
chrX	106816884	106818437	E006,E017,E028,E055,E056,E057,E059,E080,E091,E094,E098,E100,E114,E117,E118,E119,E120,E121,E123,E125,E126,E128	22
chrX	106819407	106819447	E086	1
chrX	106819802	106819879	E098	1
chrX	106820213	106820365	E116,E123	2
chrX	106820863	106820978	E123	1
chrX	106821056	106821657	E050,E123	2
chrX	106821844	106821961	E123	1
chrX	106822737	106822777	E034	1
chrX	106822825	106822889	E124	1
chrX	106823176	106823590	E006,E017,E028,E055,E056,E057,E082,E120,E121,E125,E126,E127,E128	13
chrX	106823647	106823697	E017	1
chrX	106824254	106824351	E004	1
chrX	106824882	106824936	E094	1
chrX	106831287	106831337	E051	1
chrX	106835696	106835817	E081,E082	2
chrX	106838714	106838768	E127	1
chrX	106839931	106840279	E005,E021,E028,E056,E088,E092,E094,E119	8
chrX	106840878	106840918	E086	1
chrX	106842088	106842128	E086	1
chrX	106842579	106843189	E003,E008,E021,E022,E056,E081,E082,E083,E088,E089,E090,E125,E126	13
chrX	106843357	106843401	E097	1
chrX	106843497	106843678	E017,E028,E056,E100,E128	5
chrX	106843694	106843734	E086	1
chrX	106844465	106844505	E086	1
chrX	106844561	106844611	E092	1
chrX	106844649	106844811	E120,E121	2
chrX	106845293	106845343	E091	1
chrX	106845767	106845821	E127	1
chrX	106846094	106846418	E050,E083,E093,E114,E121	5
chrX	106846433	106846490	E021	1
chrX	106846600	106847063	E017,E022,E082,E083,E084,E085,E086	7
chrX	106847482	106847535	E083	1
chrX	106849222	106849318	E017	1
chrX	106850174	106850224	E114	1
chrX	106851111	106851171	E017	1
chrX	106852354	106852414	E125	1
chrX	106852456	106852560	E055,E128	2
chrX	106853612	106853967	E017,E050,E056,E081,E082,E086,E088,E125	8
chrX	106853976	106854144	E055,E056,E086,E097,E116,E121,E128	7
chrX	106857542	106857719	E088,E089,E090,E097	4
chrX	106857895	106857949	E086	1
chrX	106858774	106858829	E017,E022	2
chrX	106863038	106863397	E005,E006,E017,E056,E088,E091,E092,E094,E114,E117,E125,E128	12
chrX	106864062	106864126	E124	1
chrX	106864664	106864743	E050	1
chrX	106865430	106865509	E091	1
chrX	106865655	106865740	E082	1
chrX	106867116	106867168	E086,E109	2
chrX	106868621	106869214	E033,E081,E123,E124	4
chrX	106869779	106870558	E005,E059,E088,E091,E114,E123	6
chrX	106870924	106873047	E003,E004,E005,E006,E007,E008,E017,E021,E022,E028,E029,E032,E033,E034,E046,E050,E051,E055,E056,E057,E059,E080,E081,E082,E083,E084,E085,E086,E088,E089,E090,E091,E092,E093,E094,E097,E098,E100,E109,E114,E116,E117,E118,E119,E120,E121,E122,E123,E124,E125,E126,E127,E128	53
chrX	106873072	106873122	E090	1
chrX	106873162	106873476	E004,E007,E008,E033,E088,E097	6
chrX	106873934	106874051	E086,E123	2
chrX	106874776	106874816	E086	1
chrX	106875505	106875902	E055,E081,E088,E089,E090,E097,E100,E120,E121,E123,E125,E126,E127,E128	14
chrX	106875928	106875980	E088	1
chrX	106877743	106878161	E055,E056,E120,E121,E123,E125,E126,E128	8
chrX	106878428	106878478	E051	1
chrX	106878945	106878995	E082	1
chrX	106880248	106880302	E127	1
chrX	106880765	106880821	E033	1
chrX	106880977	106881045	E127	1
chrX	106882569	106882623	E056	1
chrX	106884726	106884776	E082	1
chrX	106885334	106885439	E123	1
chrX	106885914	106886062	E021,E119,E120,E126	4
chrX	106886128	106886450	E006,E033,E055,E056,E059,E100,E119,E120,E126	9
chrX	106887001	106887055	E127	1
chrX	106887213	106887271	E032	1
chrX	106889639	106889719	E123	1
chrX	106889774	106889863	E033	1
chrX	106890076	106890297	E032,E033,E050,E051,E056,E088,E124	7
chrX	106890478	106890538	E125	1
chrX	106890855	106890909	E127	1
chrX	106893093	106893208	E022	1
chrX	106893317	106893386	E022,E051	2
chrX	106893412	106893492	E123	1
chrX	106894344	106894398	E033	1
chrX	106894611	106894655	E097	1
chrX	106895417	106895528	E017,E055,E056,E097,E100	5
chrX	106896142	106896192	E091	1
chrX	106896436	106896486	E017	1
chrX	106896884	106896934	E093	1
chrX	106897129	106897179	E088	1
chrX	106897667	106899179	E003,E004,E005,E006,E007,E008,E017,E021,E022,E028,E029,E032,E033,E034,E046,E050,E051,E055,E056,E057,E059,E080,E081,E083,E084,E085,E086,E088,E089,E090,E091,E092,E093,E094,E097,E098,E100,E109,E114,E116,E117,E118,E119,E120,E121,E122,E123,E124,E125,E126,E127,E128	52
chrX	106899656	106899748	E056,E125	2
chrX	106900380	106900561	E022,E084,E085,E086,E109	5
chrX	106901307	106901414	E033	1
chrX	106901863	106901934	E022	1
chrX	106902401	106902588	E086,E100,E127	3
chrX	106902683	106902777	E021	1
chrX	106902895	106902979	E092	1
chrX	106903009	106903455	E003,E004,E006,E007,E008,E017,E021,E022,E028,E029,E032,E033,E034,E046,E050,E051,E055,E056,E059,E080,E081,E082,E083,E085,E086,E088,E089,E090,E092,E093,E094,E097,E098,E100,E109,E114,E116,E117,E119,E120,E121,E122,E123,E124,E125,E126,E127,E128	48
chrX	106905163	106905225	E125	1
chrX	106905284	106905377	E056	1
chrX	106905407	106905869	E004,E007,E017,E051,E080,E082,E083,E088,E090	9
chrX	106905894	106905986	E083,E090	2
chrX	106906109	106906326	E003,E004,E021	3
chrX	106906436	106906533	E033	1
chrX	106907780	106907844	E033	1
chrX	106909731	106909785	E100	1
chrX	106910437	106910481	E097	1
chrX	106910765	106910809	E097	1
chrX	106910885	106910939	E051,E127	2
chrX	106911340	106911380	E086	1
chrX	106911585	106911664	E086	1
chrX	106911995	106912126	E022,E086,E109,E121	4
chrX	106912495	106912869	E003,E004,E008,E021,E022,E034,E050,E055,E084,E093,E100,E109,E124	13
chrX	106913186	106913597	E033,E046,E083,E086,E094,E097,E109,E120	8
chrX	106913598	106913648	E109	1
chrX	106913652	106913800	E086,E097	2
chrX	106914271	106914315	E097	1
chrX	106914323	106914393	E086,E124	2
chrX	106914714	106914798	E086	1
chrX	106915076	106915120	E097	1
chrX	106915318	106915406	E127	1
chrX	106915573	106915613	E034	1
chrX	106916052	106921086	E003,E004,E006,E007,E008,E017,E021,E022,E028,E029,E032,E033,E034,E046,E050,E051,E055,E056,E057,E059,E080,E081,E082,E083,E084,E085,E086,E088,E089,E090,E091,E092,E093,E094,E097,E098,E100,E109,E114,E116,E117,E119,E120,E121,E122,E123,E124,E125,E126,E127,E128	51
chrX	106921133	106921595	E006,E032,E033,E034,E097,E100,E120	7
chrX	106921656	106921724	E085,E093,E109	3
chrX	106921819	106921905	E033	1
chrX	106921971	106922022	E046	1
chrX	106922034	106923015	E003,E006,E008,E017,E021,E022,E028,E029,E032,E033,E034,E046,E050,E051,E055,E056,E057,E059,E080,E083,E084,E086,E088,E089,E090,E091,E092,E093,E094,E097,E098,E100,E109,E114,E116,E117,E119,E120,E121,E122,E123,E124,E125,E126,E127,E128	46
chrX	106923621	106924116	E056,E059,E100,E116,E123,E124,E127	7
chrX	106924220	106924323	E086,E097	2
chrX	106924339	106924424	E080,E122	2
chrX	106925253	106925342	E093	1
chrX	106925456	106925506	E084	1
chrX	106925509	106925872	E033,E084,E091,E097,E109	5
chrX	106925939	106926016	E109	1
chrX	106926201	106926318	E006,E017,E034,E109	4
chrX	106926355	106927116	E006,E017,E021,E055,E056,E059,E080,E084,E085,E088,E089,E090,E094,E097,E098,E100,E109,E117,E120,E122,E123,E124,E125,E126,E127,E128	26
chrX	106927139	106927414	E006,E055,E056,E089,E097,E100,E120	7
chrX	106927741	106927805	E124	1
chrX	106927973	106928906	E003,E004,E006,E008,E021,E022,E028,E029,E032,E033,E034,E046,E050,E051,E055,E056,E057,E080,E082,E083,E084,E085,E086,E088,E089,E090,E092,E093,E094,E097,E098,E100,E109,E114,E116,E117,E119,E120,E122,E123,E124,E125,E126,E127,E128	45
chrX	106929111	106929187	E100	1
chrX	106929334	106929761	E006,E017,E029,E033,E034,E056,E116,E122,E124	9
chrX	106929833	106929904	E086	1
chrX	106930034	106930394	E006,E017,E028,E029,E046,E050,E051,E055,E056,E086,E088,E090,E093,E114,E116,E120,E121,E122,E123,E124,E125,E128	22
chrX	106930539	106930702	E086,E123,E127	3
chrX	106930836	106930941	E005,E116	2
chrX	106931734	106931813	E127	1
chrX	106932663	106932707	E097	1
chrX	106932820	106932951	E123	1
chrX	106933125	106933175	E083	1
chrX	106933252	106933516	E080,E083,E086,E090,E097	5
chrX	106933582	106933628	E086	1
chrX	106933658	106933708	E083	1
chrX	106934144	106934319	E050,E051	2
chrX	106934323	106934781	E006,E029,E033,E050,E055,E056,E097,E098,E100,E109,E116,E120,E123,E124,E127	15
chrX	106935028	106935128	E119	1
chrX	106938953	106939031	E097	1
chrX	106940896	106940946	E091	1
chrX	106941793	106941886	E033	1
chrX	106942266	106942320	E033	1
chrX	106942773	106943302	E029,E032,E033,E046,E050,E051,E089,E116,E124,E127	10
chrX	106943373	106943452	E006	1
chrX	106943460	106944330	E003,E005,E006,E007,E008,E021,E022,E028,E029,E032,E046,E051,E055,E056,E057,E059,E080,E085,E086,E088,E089,E090,E091,E092,E093,E094,E097,E098,E100,E109,E114,E116,E117,E119,E120,E121,E123,E124,E125,E126,E127,E128	42
chrX	106944435	106944499	E124	1
chrX	106944673	106945435	E008,E021,E022,E029,E032,E033,E046,E050,E051,E086,E088,E091,E093,E094,E098,E100,E109,E116,E120,E123,E124	21
chrX	106947053	106947103	E093	1
chrX	106947424	106947890	E051,E084,E085,E086,E092,E094,E109,E120	8
chrX	106948359	106948399	E034	1
chrX	106948606	106948646	E086	1
chrX	106950828	106950893	E097	1
chrX	106950993	106951059	E032	1
chrX	106951187	106951264	E100	1
chrX	106951591	106951645	E033	1
chrX	106951781	106951828	E086	1
chrX	106951841	106952354	E004,E006,E033,E056,E088,E089,E090,E091,E100,E120,E121,E123,E124	13
chrX	106952418	106953066	E006,E034,E083,E084,E085,E086,E088,E090,E100,E116,E120,E124,E127	13
chrX	106953369	106962140	E003,E004,E005,E006,E007,E008,E017,E021,E022,E028,E029,E032,E033,E034,E046,E050,E051,E055,E056,E057,E059,E080,E081,E082,E083,E084,E085,E086,E088,E089,E090,E091,E092,E093,E094,E097,E098,E100,E109,E114,E116,E117,E118,E119,E120,E121,E122,E123,E124,E125,E126,E127,E128	53
chrX	106962232	106962402	E021,E022,E086,E097,E098,E100	6
chrX	106962447	106962501	E100	1
chrX	106962660	106962745	E100	1
chrX	106962881	106963000	E021,E100	2
chrX	106963068	106963142	E088,E125,E128	3
chrX	106963146	106963196	E109	1
chrX	106963575	106963625	E088	1
chrX	106963638	106963682	E097	1
chrX	106963943	106964033	E051,E086,E097	3
chrX	106964185	106964282	E093,E097	2
chrX	106964329	106964409	E116	1
chrX	106964452	106965062	E017,E029,E032,E033,E050,E051,E059,E083,E089,E093,E097,E100,E116,E123,E124	15
chrX	106965072	106965412	E006,E051,E059,E080,E083,E086,E093,E097,E098	9
chrX	106965565	106965681	E080,E124	2
chrX	106965792	106965832	E086	1
chrX	106966829	106967077	E081,E082,E088,E089,E090,E097	6
chrX	106967091	106967160	E124	1
chrX	106967235	106967295	E004	1
chrX	106967359	106967450	E100	1
chrX	106967753	106967922	E089,E123	2
chrX	106967932	106968320	E059,E080,E081,E082,E086,E120	6
chrX	106968738	106969712	E006,E008,E028,E055,E057,E080,E083,E086,E088,E089,E090,E092,E094,E097,E098,E114,E116,E117,E119,E122,E127	21
chrX	106969744	106970025	E080,E086,E097,E114	4
chrX	106970085	106970753	E006,E080,E083,E084,E085,E086,E088,E089,E090,E092,E097,E109,E114,E117,E118,E122,E123,E127	18
chrX	106970812	106970893	E097	1
chrX	106971201	106971263	E097	1
chrX	106971309	106971376	E051,E081,E094,E097,E126	5
chrX	106971433	106973632	E003,E004,E005,E006,E008,E017,E021,E022,E055,E056,E059,E080,E081,E082,E083,E086,E088,E089,E090,E091,E092,E094,E097,E098,E100,E116,E120,E121,E123,E125,E127	31
chrX	106973719	106974012	E003,E006,E008,E083,E089,E097,E117	7
chrX	106974109	106974666	E006,E028,E055,E056,E080,E083,E088,E094,E097,E098,E117,E122,E123,E125,E128	15
chrX	106974710	106976012	E003,E004,E005,E006,E007,E008,E017,E021,E022,E028,E029,E033,E050,E051,E055,E056,E057,E059,E080,E081,E082,E083,E084,E085,E086,E088,E089,E090,E091,E092,E093,E094,E097,E098,E100,E109,E114,E117,E119,E120,E121,E122,E123,E124,E125,E126,E127,E128	48
chrX	106976045	106976128	E083,E097	2
chrX	106976204	106976251	E086	1
chrX	106976393	106976472	E080	1
chrX	106976564	106976616	E017,E083	2
chrX	106976876	106976916	E086	1
chrX	106976977	106977027	E083	1
chrX	106977110	106977308	E097,E117	2
chrX	106977666	106977735	E083	1
chrX	106977777	106978258	E080,E083,E086,E088,E097,E109,E117,E122,E124	9
chrX	106978380	106978437	E083	1
chrX	106978685	106978749	E086,E124	2
chrX	106978863	106978946	E080,E086	2
chrX	106979050	106979124	E097	1
chrX	106979488	106979654	E021,E080,E097,E117	4
chrX	106979719	106980851	E003,E004,E006,E008,E021,E022,E080,E081,E082,E083,E086,E088,E089,E092,E093,E094,E097,E098,E100,E117,E118,E119,E122,E127	24
chrX	106981008	106981068	E004	1
chrX	106981367	106981928	E022,E080,E081,E082,E083,E089,E097,E100,E109,E117,E127	11
chrX	106981990	106982366	E081,E082,E086,E088,E097,E100,E120	7
chrX	106982411	106982631	E017,E022,E100,E120	4
chrX	106982729	106982813	E100	1
chrX	106982904	106983004	E033	1
chrX	106983091	106983570	E004,E005,E006,E028,E055,E056,E057,E059,E080,E089,E091,E100,E116,E119,E120,E121,E125,E126,E127	19
chrX	106983798	106983934	E051,E097,E100,E121	4
chrX	106983939	106984325	E006,E033,E050,E055,E080,E083,E084,E086,E088,E090,E093,E097,E098,E100,E120,E127	16
chrX	106984343	106984399	E021,E093	2
chrX	106984416	106986600	E003,E004,E006,E007,E008,E017,E021,E022,E028,E029,E032,E033,E034,E046,E050,E051,E055,E056,E057,E059,E080,E081,E082,E083,E084,E085,E086,E088,E089,E090,E091,E092,E093,E094,E097,E098,E100,E109,E114,E116,E117,E118,E119,E120,E121,E122,E123,E124,E125,E126,E127,E128	52
chrX	106986647	106986697	E093	1
chrX	106986747	106986823	E097	1
chrX	106986927	106987049	E109	1
chrX	106987107	106987174	E033,E097	2
chrX	106987258	106987354	E109	1
chrX	106987372	106987430	E097	1
chrX	106988316	106988384	E083	1
chrX	106988982	106989106	E004,E084	2
chrX	106989318	106989429	E097,E100	2
chrX	106989559	106989815	E017,E055,E057,E100,E124,E127	6
chrX	106989878	106989994	E083,E100	2
chrX	106990122	106990374	E080,E083,E089,E097,E100,E127	6
chrX	106990424	106990606	E083,E086,E097,E121	4
chrX	106990637	106991588	E005,E006,E007,E017,E022,E028,E055,E056,E057,E080,E081,E082,E083,E084,E085,E086,E088,E089,E090,E091,E092,E093,E094,E097,E098,E100,E109,E114,E116,E117,E119,E120,E121,E125,E126,E127,E128	37
chrX	106991598	106991703	E097,E100	2
chrX	106991766	106992336	E017,E033,E051,E081,E082,E083,E088,E090,E097,E100	10
chrX	106992699	106992777	E086,E090	2
chrX	106992931	106992991	E003	1
chrX	106993074	106993138	E124	1
chrX	106993408	106995006	E003,E004,E008,E021,E022,E083,E086,E088,E089,E090,E097,E100,E127	13
chrX	106995182	106995726	E022,E059,E083,E089,E090,E097	6
chrX	106996204	106996318	E083	1
chrX	106996408	106996839	E021,E029,E046,E050,E055,E056,E080,E083,E086,E088,E097,E117,E120,E124	14
chrX	106996882	106996932	E088	1
chrX	106996972	106997090	E124	1
chrX	106998516	106998617	E083	1
chrX	106998633	106999531	E017,E022,E080,E083,E089,E090,E097,E100,E120,E121,E123,E125	12
chrX	106999673	106999804	E083,E090	2
chrX	106999862	107000641	E021,E033,E059,E083,E088,E093,E097	7
chrX	107001372	107001495	E100,E116,E120	3
chrX	107001536	107001800	E116,E120,E121,E124	4
chrX	107002623	107002663	E034	1
chrX	107002721	107002765	E097	1
chrX	107003039	107003156	E090,E091	2
chrX	107003306	107003399	E059	1
chrX	107003820	107004393	E116	1
chrX	107005392	107005442	E007	1
chrX	107006455	107006505	E083	1
chrX	107006506	107006556	E017	1
chrX	107006960	107007215	E088,E100,E116,E121,E123	5
chrX	107007702	107007752	E082,E086	2
chrX	107007972	107008012	E034	1
chrX	107008487	107008527	E086	1
chrX	107008561	107008690	E080,E098	2
chrX	107009404	107009458	E033	1
chrX	107009523	107009656	E086,E127	2
chrX	107009787	107010835	E004,E006,E017,E021,E022,E028,E055,E056,E057,E080,E083,E086,E088,E089,E090,E091,E092,E094,E097,E098,E100,E116,E117,E119,E120,E121,E125,E126,E127,E128	30
chrX	107011281	107011398	E097,E119	2
chrX	107011548	107011751	E092,E094	2
chrX	107011801	107011899	E086	1
chrX	107012308	107012379	E086	1
chrX	107012422	107012500	E050,E055	2
chrX	107012981	107013050	E056,E097,E126	3
chrX	107013158	107013433	E097,E120	2
chrX	107013452	107013544	E120	1
chrX	107014078	107014152	E097	1
chrX	107014228	107014306	E097	1
chrX	107015245	107015295	E093	1
chrX	107015338	107015388	E022	1
chrX	107015390	107015444	E127	1
chrX	107015500	107015574	E080,E097	2
chrX	107015662	107015742	E116	1
chrX	107016163	107016799	E003,E004,E007,E008,E017,E021,E022,E080,E081,E082,E083,E086,E088,E090,E092,E097,E098	17
chrX	107016938	107017026	E007,E097	2
chrX	107017064	107017114	E007	1
chrX	107017121	107017722	E003,E006,E007,E008,E017,E021,E080,E083,E086,E094,E097,E098,E100	13
chrX	107017729	107017798	E097	1
chrX	107017859	107017971	E034,E083,E090	3
chrX	107018077	107018667	E003,E008,E021,E022,E029,E034,E055,E080,E082,E083,E086,E088,E089,E090,E093,E097,E109,E120	18
chrX	107018694	107019995	E003,E004,E006,E007,E008,E017,E021,E022,E028,E029,E032,E033,E034,E046,E050,E051,E055,E056,E057,E059,E080,E081,E082,E083,E084,E085,E086,E088,E089,E090,E091,E092,E093,E094,E097,E098,E100,E109,E114,E116,E117,E118,E119,E120,E121,E122,E123,E124,E125,E126,E127,E128	52
chrX	107020163	107021363	E003,E004,E005,E006,E007,E008,E017,E021,E022,E028,E029,E032,E033,E034,E046,E050,E051,E055,E056,E057,E059,E080,E081,E082,E083,E084,E085,E086,E088,E089,E090,E091,E092,E093,E094,E097,E098,E100,E109,E114,E116,E117,E118,E119,E120,E121,E122,E123,E124,E125,E126,E127,E128	53
chrX	107021442	107021889	E034,E050,E080,E086,E088,E092,E094,E097	8
chrX	107022055	107022095	E086	1
chrX	107022562	107022662	E125	1
chrX	107023621	107023836	E080,E097,E100,E117,E120,E121	6
chrX	107024511	107024568	E021	1
chrX	107025679	107025734	E080,E082	2
chrX	107025810	107025890	E093	1
chrX	107029440	107029816	E089,E090	2
chrX	107029918	107029998	E116	1
chrX	107030590	107030630	E086	1
chrX	107030941	107031448	E080,E089,E090,E097,E125,E128	6
chrX	107032348	107032454	E127	1
chrX	107032526	107032580	E033	1
chrX	107033367	107033435	E127	1
chrX	107035095	107035187	E124	1
chrX	107036491	107036571	E008	1
chrX	107037463	107037513	E022	1
chrX	107039812	107039876	E124	1
chrX	107040517	107040557	E086	1
chrX	107040884	107041198	E029,E050,E124,E127	4
chrX	107045687	107045748	E125,E127	2
chrX	107047733	107047906	E022,E050,E051,E124	4
chrX	107048390	107048554	E021,E022	2
chrX	107056412	107056551	E088	1
chrX	107058077	107058163	E055,E127	2
chrX	107058496	107058592	E022,E088	2
chrX	107058680	107058841	E081,E088	2
chrX	107061567	107061626	E086	1
chrX	107062310	107062496	E004,E051	2
chrX	107063423	107064076	E059,E120	2
chrX	107064374	107064424	E121	1
chrX	107065439	107065499	E125	1
chrX	107066682	107067301	E006,E017,E028,E055,E056,E057,E059,E082,E083,E086,E088,E089,E090,E097,E098,E120,E121,E122,E125,E126,E128	21
chrX	107067560	107067610	E022	1
chrX	107068053	107068180	E033	1
chrX	107068329	107068485	E033,E056,E097,E119	4
chrX	107068693	107068779	E051,E086	2
chrX	107068852	107071080	E003,E004,E005,E006,E007,E008,E017,E021,E022,E028,E029,E032,E033,E034,E046,E050,E051,E055,E056,E057,E080,E081,E082,E083,E084,E085,E086,E088,E089,E090,E091,E092,E093,E094,E097,E098,E100,E109,E114,E117,E118,E119,E120,E121,E122,E124,E125,E126,E127,E128	50
chrX	107071100	107071438	E021,E028,E033,E056,E057,E080,E090,E100	8
chrX	107071625	107071683	E021	1
chrX	107073632	107073804	E119	1
chrX	107074319	107074388	E080	1
chrX	107074434	107074575	E021,E080,E088	3
chrX	107074641	107074926	E059,E080	2
chrX	107076244	107076304	E006	1
chrX	107076352	107076420	E006	1
chrX	107076468	107076595	E006,E086	2
chrX	107077626	107077714	E057	1
chrX	107078164	107078288	E006,E055,E100,E121	4
chrX	107080251	107080510	E006,E017	2
chrX	107082249	107082299	E022	1
chrX	107083878	107083958	E119	1
chrX	107084373	107084536	E021,E093,E127	3
chrX	107085081	107085131	E082	1
chrX	107085536	107085576	E086	1
chrX	107086177	107086520	E086,E088,E090,E098,E122,E125,E127	7
chrX	107086543	107086895	E088,E089,E090,E097,E122	5
chrX	107086915	107086967	E089	1
chrX	107088456	107088590	E088,E089,E090,E121,E126	5
chrX	107088667	107089246	E004,E083,E084,E085,E086,E088,E089,E090,E097,E100,E122,E126	12
chrX	107089712	107089762	E083	1
chrX	107090032	107090146	E094,E122	2
chrX	107090212	107090613	E004	1
chrX	107091638	107091829	E081,E082,E125	3
chrX	107091903	107092235	E081,E082	2
chrX	107092563	107092613	E082	1
chrX	107092743	107094093	E003,E004,E006,E008,E021,E022,E028,E033,E034,E051,E055,E056,E057,E059,E080,E081,E082,E086,E088,E097,E100,E114,E119,E120,E121,E122,E125,E126,E127	29
chrX	107094295	107094816	E005,E028,E057,E059,E080,E091,E122,E125,E127,E128	10
chrX	107095626	107095777	E050	1
chrX	107099561	107099687	E119	1
chrX	107099998	107100052	E033	1
chrX	107101145	107101271	E084,E085,E092	3
chrX	107101584	107101672	E083,E088	2
chrX	107101763	107101813	E051	1
chrX	107102112	107102192	E119	1
chrX	107103990	107104082	E004	1
chrX	107104151	107104282	E022,E100,E128	3
chrX	107104356	107104437	E080	1
chrX	107104469	107104615	E057	1
chrX	107104965	107105015	E022	1
chrX	107107579	107107629	E021	1
chrX	107108502	107108552	E051	1
chrX	107109037	107109087	E022	1
chrX	107109307	107109481	E055,E056,E059,E120,E121,E125,E128	7
chrX	107109492	107109872	E017,E028,E055,E056,E057,E100,E120,E121,E125,E126,E127,E128	12
chrX	107110972	107111022	E093	1
chrX	107113177	107113231	E127	1
chrX	107114455	107114567	E008,E017,E022	3
chrX	107114640	107114680	E086	1
chrX	107114760	107114850	E082	1
chrX	107114980	107115081	E127	1
chrX	107115293	107115443	E022,E100	2
chrX	107116405	107116520	E004	1
chrX	107117083	107117143	E125	1
chrX	107118759	107118861	E021,E119	2
chrX	107119099	107119139	E086	1
chrX	107119624	107119706	E086	1
chrX	107121286	107121815	E055,E056,E057,E086,E088,E089,E090,E120,E121,E122	10
chrX	107121989	107122143	E057	1
chrX	107122379	107122433	E128	1
chrX	107122600	107122650	E022	1
chrX	107123424	107123832	E028,E029,E080,E086,E100,E120,E127	7
chrX	107124640	107124857	E080	1
chrX	107128989	107129043	E120	1
chrX	107133770	107133820	E022	1
chrX	107135348	107135402	E033	1
chrX	107135442	107135496	E033	1
chrX	107136955	107136995	E034	1
chrX	107137206	107137749	E003,E004,E005,E006,E007,E008,E017,E021,E022,E028,E029,E032,E033,E034,E046,E050,E051,E055,E056,E057,E059,E080,E081,E082,E083,E084,E085,E086,E088,E089,E090,E091,E092,E093,E094,E097,E098,E100,E109,E114,E116,E117,E119,E120,E121,E122,E123,E124,E125,E126,E127,E128	52
chrX	107139450	107139528	E124	1
chrX	107142386	107142439	E080,E086	2
chrX	107142698	107142753	E021	1
chrX	107143211	107143261	E021	1
chrX	107144162	107144230	E022,E082	2
chrX	107146026	107146076	E021	1
chrX	107146077	107146127	E109	1
chrX	107148017	107148057	E086	1
chrX	107148988	107149042	E127	1
chrX	107152439	107152566	E006,E017	2
chrX	107152602	107152652	E021	1
chrX	107152697	107152820	E017,E097	2
chrX	107152827	107152867	E086	1
chrX	107154904	107154982	E090	1
chrX	107157254	107157298	E097	1
chrX	107157475	107157555	E119	1
chrX	107158636	107158740	E021,E022	2
chrX	107158920	107159030	E081,E126	2
chrX	107159158	107159284	E081,E082	2
chrX	107160779	107160840	E127	1
chrX	107160849	107160959	E050,E123	2
chrX	107161148	107161198	E021	1
chrX	107162002	107162052	E082	1
chrX	107164211	107164265	E127	1
chrX	107164582	107164636	E127	1
chrX	107166532	107166582	E017	1
chrX	107167227	107167278	E021	1
chrX	107169199	107169249	E051	1
chrX	107169361	107169444	E126	1
chrX	107169948	107169998	E021	1
chrX	107170153	107170203	E022	1
chrX	107172132	107172559	E084,E085,E109	3
chrX	107172583	107172685	E092,E094	2
chrX	107175035	107175085	E021	1
chrX	107178233	107179742	E003,E004,E006,E007,E008,E017,E021,E022,E028,E055,E056,E057,E080,E082,E083,E084,E085,E088,E089,E092,E093,E094,E100,E114,E117,E119,E120,E121,E125,E126,E127,E128	32
chrX	107179784	107179868	E021,E022	2
chrX	107180793	107180855	E051,E127	2
chrX	107181272	107181337	E127	1
chrX	107182268	107182444	E081,E082	2
chrX	107183194	107183234	E086	1
chrX	107183470	107183675	E084,E088,E109,E118	4
chrX	107192308	107192348	E086	1
chrX	107192534	107192591	E051	1
chrX	107194960	107195010	E082	1
chrX	107195878	107195928	E022	1
chrX	107208927	107208977	E017	1
chrX	107211821	107212206	E028,E057,E119,E120,E121,E127	6
chrX	107213254	107213649	E008,E021,E022,E120,E121,E125	6
chrX	107215055	107215133	E091,E097	2
chrX	107218025	107218102	E127	1
chrX	107218723	107218793	E017	1
chrX	107219109	107219159	E084	1
chrX	107219933	107220218	E094,E098	2
chrX	107221027	107221139	E021	1
chrX	107221274	107221354	E008	1
chrX	107221407	107221647	E003,E008,E021,E022	4
chrX	107221880	107222239	E003,E004,E006,E007,E008,E017,E021,E022,E028,E033,E050,E051,E055,E056,E059,E080,E081,E082,E083,E086,E088,E089,E091,E092,E094,E097,E098,E109,E114,E117,E119,E120,E121,E122,E123,E126,E127,E128	38
chrX	107222265	107222330	E124	1
chrX	107222892	107222972	E119	1
chrX	107223570	107223672	E080	1
chrX	107224528	107224577	E086	1
chrX	107225554	107225959	E003,E008,E021,E022	4
chrX	107226055	107226115	E125	1
chrX	107227189	107227239	E097	1
chrX	107227254	107227331	E086	1
chrX	107228061	107228171	E120,E121	2
chrX	107228435	107228616	E086,E088	2
chrX	107228656	107228706	E088	1
chrX	107228768	107228871	E082,E088	2
chrX	107235484	107235577	E004,E120,E121	3
chrX	107237550	107237594	E097	1
chrX	107237884	107237960	E124	1
chrX	107238205	107238266	E127	1
chrX	107240127	107240207	E008	1
chrX	107240799	107240876	E022	1
chrX	107241226	107241268	E086	1
chrX	107241869	107241909	E086	1
chrX	107243666	107243782	E119	1
chrX	107243874	107244987	E003,E005,E006,E007,E008,E017,E021,E022,E028,E029,E032,E033,E034,E046,E050,E051,E055,E056,E057,E059,E080,E083,E086,E088,E089,E091,E093,E094,E098,E100,E109,E114,E116,E117,E119,E120,E121,E122,E123,E124,E126,E127,E128	43
chrX	107245043	107245124	E051	1
chrX	107245381	107245425	E097	1
chrX	107245982	107246041	E021,E127	2
chrX	107246220	107246274	E128	1
chrX	107250583	107250633	E021	1
chrX	107260126	107260176	E022	1
chrX	107261504	107261646	E034,E086	2
chrX	107261665	107262221	E028,E029,E032,E033,E034,E046,E051,E093,E109,E116	10
chrX	107262229	107262710	E033,E034,E124	3
chrX	107262792	107263059	E022,E033,E034,E086,E109	5
chrX	107263158	107263230	E050,E051	2
chrX	107263716	107264248	E003,E004,E017,E021,E022,E028,E032,E033,E034,E046,E050,E051,E055,E056,E059,E080,E084,E086,E088,E089,E091,E092,E093,E094,E097,E098,E109,E114,E116,E119,E120,E122,E123,E125,E127	35
chrX	107264296	107264397	E033,E034	2
chrX	107265107	107265168	E034	1
chrX	107265644	107266375	E017,E055,E056,E059,E122	5
chrX	107267159	107267287	E050,E051	2
chrX	107268181	107268312	E006,E114	2
chrX	107269176	107269996	E032,E033,E034,E056,E057,E086,E088,E092,E093,E094,E109,E122,E127	13
chrX	107272252	107272403	E029,E124	2
chrX	107272686	107272864	E050,E120,E121	3
chrX	107273294	107273354	E122	1
chrX	107273502	107273562	E122	1
chrX	107273587	107273698	E029	1
chrX	107273705	107273845	E055,E056,E100,E120,E121	5
chrX	107274361	107274415	E128	1
chrX	107274621	107274750	E127	1
chrX	107274752	107274802	E050	1
chrX	107275366	107275457	E086,E114	2
chrX	107275563	107275665	E114	1
chrX	107275870	107275924	E127	1
chrX	107276199	107276506	E092,E094,E114	3
chrX	107276817	107277360	E004,E006,E017,E055,E056,E080,E083,E086,E088,E090,E092,E094,E114,E125,E126,E128	16
chrX	107278114	107278183	E109	1
chrX	107278187	107278237	E114	1
chrX	107278815	107280244	E004,E006,E017,E028,E029,E055,E056,E057,E084,E085,E088,E092,E094,E098,E109,E114,E117,E118,E119,E120,E121,E122,E123,E124,E125,E127,E128	27
chrX	107280395	107280445	E017	1
chrX	107280974	107281014	E086	1
chrX	107283393	107283453	E094	1
chrX	107285558	107285630	E004	1
chrX	107286075	107286146	E124	1
chrX	107286692	107286742	E050	1
chrX	107286992	107287255	E084,E109	2
chrX	107287980	107288535	E084,E086,E092,E094,E098	5
chrX	107289607	107289693	E034,E092	2
chrX	107290163	107290268	E092,E094	2
chrX	107290311	107290365	E094	1
chrX	107292078	107292118	E086	1
chrX	107292827	107292877	E090	1
chrX	107292940	107293361	E083,E086,E088,E089,E090,E092,E094,E097,E126	9
chrX	107293486	107293636	E086,E124	2
chrX	107294042	107294122	E119	1
chrX	107295967	107296011	E097	1
chrX	107296289	107296348	E127	1
chrX	107296577	107296671	E017,E034,E127	3
chrX	107298658	107298850	E086,E090	2
chrX	107298866	107298959	E089	1
chrX	107299064	107299260	E086,E089,E092	3
chrX	107302168	107302258	E124,E125	2
chrX	107303010	107303078	E127	1
chrX	107303203	107303314	E122	1
chrX	107303842	107303965	E007,E119	2
chrX	107305123	107305195	E082,E127	2
chrX	107305396	107305450	E127	1
chrX	107306225	107306491	E126	1
chrX	107306817	107306877	E086	1
chrX	107307776	107307909	E007,E116	2
chrX	107309339	107309497	E021	1
chrX	107309918	107310032	E098	1
chrX	107310288	107310338	E022	1
chrX	107310541	107310723	E056,E119	2
chrX	107311132	107311985	E022,E028,E057,E094,E119,E127	6
chrX	107313132	107313281	E119	1
chrX	107313502	107313585	E097	1
chrX	107314047	107314619	E017,E028,E050,E055,E056,E057,E094,E114,E117,E119,E120,E122,E125,E126,E127,E128	16
chrX	107314697	107314751	E127	1
chrX	107314786	107314866	E119	1
chrX	107314880	107315117	E017,E032,E033,E034,E055,E056,E057,E127,E128	9
chrX	107315205	107315592	E003,E004,E006,E007,E008,E017,E021,E022,E028,E029,E032,E033,E034,E046,E050,E051,E055,E056,E057,E059,E080,E081,E082,E083,E084,E085,E086,E088,E089,E090,E091,E092,E093,E094,E097,E098,E100,E109,E114,E116,E117,E118,E119,E120,E121,E122,E123,E124,E125,E126,E127,E128	52
chrX	107315872	107316322	E017,E028,E055,E056,E089,E120,E121,E122,E125,E128	10
chrX	107316452	107316555	E051,E128	2
chrX	107317347	107317411	E124	1
chrX	107317761	107317811	E082	1
chrX	107318915	107319116	E123	1
chrX	107322542	107322596	E033	1
chrX	107326979	107327135	E123	1
chrX	107327658	107327712	E127	1
chrX	107330911	107331079	E055,E056,E086,E121	4
chrX	107331657	107332355	E006,E046,E084,E085,E086,E109,E119,E123	8
chrX	107332532	107332640	E051	1
chrX	107333270	107333479	E090,E119,E123	3
chrX	107333517	107335742	E003,E004,E005,E006,E007,E008,E017,E021,E022,E028,E029,E032,E033,E034,E046,E050,E051,E055,E056,E057,E059,E080,E081,E082,E083,E084,E085,E086,E088,E089,E090,E091,E092,E093,E094,E097,E098,E100,E109,E114,E116,E117,E118,E119,E120,E121,E122,E123,E124,E125,E126,E127,E128	53
chrX	107336184	107336230	E097	1
chrX	107338053	107338133	E116	1
chrX	107339767	107339821	E056	1
chrX	107340116	107340170	E127	1
chrX	107340628	107341036	E017,E028,E055,E056,E119,E122,E126,E128	8
chrX	107344170	107344282	E055,E126	2
chrX	107345079	107345159	E116	1
chrX	107348720	107348966	E008,E021,E022,E059	4
chrX	107349109	107349159	E022	1
chrX	107357804	107357999	E017,E116,E125	3
chrX	107358685	107358786	E116	1
chrX	107359332	107359418	E090	1
chrX	107359496	107359734	E017,E055,E090	3
chrX	107359896	107359946	E089	1
chrX	107359948	107360037	E017,E093	2
chrX	107360406	107360456	E021	1
chrX	107360832	107360975	E119	1
chrX	107361103	107361824	E006,E017,E083,E086,E088,E090	6
chrX	107361832	107361905	E128	1
chrX	107362457	107362574	E120,E121	2
chrX	107363335	107363385	E083	1
chrX	107363524	107363766	E017,E055,E056,E083,E119,E120,E128	7
chrX	107363963	107364174	E051,E083	2
chrX	107364210	107364290	E017,E086	2
chrX	107364314	107364991	E021,E083,E089,E120,E121,E125,E126,E128	8
chrX	107365513	107366615	E006,E017,E022,E028,E055,E056,E057,E059,E083,E088,E089,E091,E098,E119,E120,E121,E122,E125,E126,E127,E128	21
chrX	107366648	107366708	E055	1
chrX	107366912	107367243	E028,E055,E056,E059,E083,E089,E100,E119,E120,E121,E125,E126,E127,E128	14
chrX	107367264	107367533	E083,E089,E120,E121	4
chrX	107369177	107369221	E097	1
chrX	107369513	107369598	E084,E088	2
chrX	107369882	107369943	E084,E085	2
chrX	107369944	107370688	E003,E004,E006,E008,E017,E021,E022,E055,E056,E083,E084,E088,E122,E126	14
chrX	107370755	107370838	E021	1
chrX	107371282	107371332	E088	1
chrX	107371697	107371828	E080,E083	2
chrX	107373260	107373356	E090	1
chrX	107373402	107373452	E090	1
chrX	107373460	107373526	E122	1
chrX	107374137	107374177	E086	1
chrX	107374245	107374296	E097	1
chrX	107374316	107374395	E055	1
chrX	107374565	107375219	E005,E017,E055,E056,E057,E086,E088,E094,E114,E117,E120,E121,E122,E123,E125,E127,E128	17
chrX	107375458	107375586	E122	1
chrX	107375975	107376586	E089,E090,E092	3
chrX	107376665	107376750	E090	1
chrX	107377732	107377782	E051	1
chrX	107378113	107378362	E003,E008,E021,E022,E126	5
chrX	107378439	107378519	E008	1
chrX	107380002	107380072	E021	1
chrX	107381273	107381313	E086	1
chrX	107381598	107381665	E083	1
chrX	107381696	107381776	E116	1
chrX	107382158	107382208	E050	1
chrX	107382483	107382576	E056	1
chrX	107382578	107382827	E003,E008,E017,E021,E022,E028,E055,E056,E093,E109,E116,E122,E123,E125,E127	15
chrX	107382892	107382972	E008	1
chrX	107383055	107383105	E051	1
chrX	107383618	107383672	E127	1
chrX	107383847	107383927	E119	1
chrX	107391755	107391920	E116	1
chrX	107392485	107392557	E033	1
chrX	107392930	107392981	E097	1
chrX	107393542	107393592	E022	1
chrX	107394428	107394472	E080	1
chrX	107394908	107394985	E055,E091	2
chrX	107396632	107396672	E086	1
chrX	107396931	107396991	E081,E127	2
chrX	107397744	107397824	E123	1
chrX	107397941	107398034	E125	1
chrX	107399406	107399482	E090	1
chrX	107400464	107400544	E116	1
chrX	107402308	107402570	E051,E117	2
chrX	107404277	107404327	E114	1
chrX	107404581	107404661	E119	1
chrX	107404969	107405041	E097	1
chrX	107406095	107406174	E086	1
chrX	107406624	107406826	E086,E109,E120,E121	4
chrX	107407446	107407486	E086	1
chrX	107408008	107408048	E086	1
chrX	107408338	107408428	E022,E097	2
chrX	107408486	107408617	E004,E119	2
chrX	107408724	107409380	E003,E004,E005,E006,E007,E008,E017,E021,E022,E028,E055,E056,E057,E059,E080,E081,E082,E083,E085,E086,E088,E089,E090,E091,E092,E094,E097,E098,E109,E114,E117,E118,E119,E120,E121,E122,E123,E125,E126,E127,E128	41
chrX	107410678	107411164	E006,E017,E028,E055,E056,E057,E080,E085,E094,E100,E114,E117,E118,E119,E120,E121,E122,E123,E125,E126,E127,E128	22
chrX	107411714	107411778	E124	1
chrX	107412327	107412597	E021,E120,E121,E126	4
chrX	107414980	107415196	E055,E120,E121,E125,E128	5
chrX	107415714	107415758	E097	1
chrX	107416663	107416994	E017,E055,E056,E057,E081,E119,E120,E121,E125,E126,E127,E128	12
chrX	107417198	107417248	E089	1
chrX	107417391	107417445	E127	1
chrX	107418588	107418668	E008	1
chrX	107419602	107419682	E128	1
chrX	107419861	107419915	E128	1
chrX	107420011	107420163	E007,E081	2
chrX	107420164	107421729	E003,E004,E007,E008,E017,E021,E022,E055,E080,E081,E082,E086,E089,E125,E128	15
chrX	107423040	107423080	E086	1
chrX	107423166	107423216	E089	1
chrX	107423339	107423425	E119	1
chrX	107424021	107424071	E021	1
chrX	107424781	107424821	E086	1
chrX	107426684	107426724	E086	1
chrX	107427136	107427387	E120,E121,E125,E128	4
chrX	107427830	107427880	E017	1
chrX	107428028	107428089	E051	1
chrX	107429475	107429515	E086	1
chrX	107429888	107430497	E006,E017,E022,E028,E055,E056,E057,E059,E084,E085,E089,E109,E114,E117,E119,E120,E121,E122,E125,E126,E127,E128	22
chrX	107430685	107430792	E117	1
chrX	107431197	107431277	E119	1
chrX	107432038	107432099	E125	1
chrX	107432751	107432801	E093	1
chrX	107435316	107435370	E128	1
chrX	107435669	107435733	E124	1
chrX	107436970	107437076	E109	1
chrX	107437439	107437489	E051	1
chrX	107437595	107437645	E051	1
chrX	107438927	107439042	E121,E125,E128	3
chrX	107439900	107439950	E051	1
chrX	107441684	107441967	E006,E050,E055,E056,E059,E081,E086,E088,E097,E120,E121,E126	12
chrX	107442028	107442111	E059	1
chrX	107442329	107442555	E055,E056,E059,E126	4
chrX	107442904	107443315	E003,E004,E005,E006,E007,E008,E017,E021,E022,E028,E033,E034,E050,E051,E055,E056,E057,E059,E080,E081,E082,E083,E084,E085,E086,E088,E089,E090,E091,E092,E093,E094,E097,E098,E100,E109,E114,E116,E117,E119,E120,E121,E122,E123,E124,E125,E126,E127	48
chrX	107444329	107444577	E127	1
chrX	107448525	107448638	E055,E091	2
chrX	107448752	107448804	E091	1
chrX	107449820	107449870	E088	1
chrX	107449917	107449976	E088,E097	2
chrX	107451447	107451492	E097	1
chrX	107451993	107452061	E097	1
chrX	107452154	107453100	E004,E005,E007,E059,E097,E119	6
chrX	107454250	107454414	E081,E082	2
chrX	107454572	107454900	E081,E082,E089,E090	4
chrX	107455543	107455978	E084,E085,E086,E109	4
chrX	107456088	107456413	E084,E085,E109,E118	4
chrX	107457733	107457915	E081,E082,E083,E089	4
chrX	107457927	107458011	E086	1
chrX	107458528	107458578	E093	1
chrX	107459178	107459281	E083,E088,E092,E097	4
chrX	107459513	107461011	E006,E028,E033,E055,E056,E057,E059,E083,E086,E088,E089,E090,E092,E094,E097,E098,E100,E120,E121,E124,E125,E126,E127	23
chrX	107461063	107461598	E055,E056,E083,E088,E089,E090,E092,E097,E100,E126	10
chrX	107463215	107463800	E022,E084,E092,E094,E100,E109,E120,E123	8
chrX	107464512	107464870	E083,E089,E090,E092,E097,E098,E126	7
chrX	107464898	107465139	E005,E089,E090,E092,E097	5
chrX	107465409	107465474	E097	1
chrX	107466616	107467225	E017,E055,E083,E086,E088,E092,E097	7
chrX	107467386	107467436	E088	1
chrX	107467553	107468994	E003,E004,E006,E007,E008,E017,E021,E022,E028,E032,E033,E034,E046,E050,E051,E055,E056,E057,E059,E080,E081,E082,E083,E085,E086,E088,E089,E090,E091,E092,E093,E094,E097,E098,E109,E114,E116,E117,E118,E119,E120,E121,E122,E125,E127,E128	46
chrX	107469028	107469109	E086	1
chrX	107469940	107469990	E017	1
chrX	107470377	107470427	E091	1
chrX	107470926	107470980	E127	1
chrX	107472476	107472540	E124	1
chrX	107473877	107474211	E055,E056,E057,E119,E124,E126,E127	7
chrX	107474378	107474620	E028,E057,E119,E127	4
chrX	107476747	107476801	E127	1
chrX	107477722	107477762	E086	1
chrX	107478512	107478581	E088	1
chrX	107479124	107479188	E124	1
chrX	107479196	107479552	E088	1
chrX	107479610	107479768	E088	1
chrX	107480739	107480789	E093	1
chrX	107481653	107481703	E093	1
chrX	107484941	107485069	E119	1
chrX	107485909	107485959	E017	1
chrX	107487055	107487109	E127	1
chrX	107487609	107487673	E124	1
chrX	107487847	107487962	E056,E125	2
chrX	107488505	107488555	E082	1
chrX	107488650	107488730	E086,E088,E097	3
chrX	107488757	107489050	E003,E004,E008,E021,E022,E051,E086,E114	8
chrX	107489267	107489331	E124	1
chrX	107489345	107489479	E004	1
chrX	107489566	107490034	E059,E094,E118	3
chrX	107493243	107493303	E086	1
chrX	107493328	107493393	E088	1
chrX	107493561	107493611	E083	1
chrX	107493720	107494313	E004,E005,E007,E081,E082,E083,E089,E090	8
chrX	107494369	107494419	E082	1
chrX	107494494	107494670	E055,E056,E090	3
chrX	107496398	107496452	E127	1
chrX	107497506	107498500	E004,E088,E092,E094,E117,E118,E128	7
chrX	107498898	107498998	E117	1
chrX	107500307	107500576	E050,E055,E056	3
chrX	107500582	107500632	E051	1
chrX	107500692	107500826	E097,E119	2
chrX	107501059	107501124	E127	1
chrX	107501605	107501685	E119	1
chrX	107502058	107502573	E088	1
chrX	107502612	107502893	E088	1
chrX	107503030	107503113	E082,E088	2
chrX	107503775	107503855	E123	1
chrX	107504753	107505664	E006,E017,E028,E055,E056,E057,E059,E092,E094,E114,E117,E118,E119,E120,E122,E125,E126,E127,E128	19
chrX	107507416	107508063	E022,E055,E056,E088,E118,E126	6
chrX	107508107	107508157	E021	1
chrX	107508189	107508269	E119	1
chrX	107509209	107509270	E127	1
chrX	107509409	107509463	E081	1
chrX	107510047	107510130	E127	1
chrX	107510897	107511087	E028,E055,E056,E057,E059,E088,E119,E126,E127	9
chrX	107511653	107512354	E028,E050,E055,E056,E057,E059,E081,E094,E100,E117,E119,E120,E121,E122,E124,E125,E126,E127,E128	19
chrX	107512543	107512597	E081	1
chrX	107512639	107512774	E021,E028,E057	3
chrX	107513365	107514670	E004,E006,E017,E021,E022,E028,E050,E051,E055,E056,E057,E059,E088,E091,E093,E116,E118,E119,E120,E121,E125,E126,E127,E128	24
chrX	107514744	107514927	E057,E082,E088,E094,E114	5
chrX	107515054	107515114	E006	1
chrX	107515658	107515720	E127	1
chrX	107518775	107518877	E100	1
chrX	107519022	107519076	E127	1
chrX	107519092	107519381	E006,E055,E092,E117,E119	5
chrX	107526670	107526730	E125	1
chrX	107526980	107527030	E022	1
chrX	107527061	107527119	E086	1
chrX	107527319	107527369	E021	1
chrX	107528276	107528330	E098	1
chrX	107528340	107528390	E021	1
chrX	107528659	107528888	E050,E051,E055,E056,E086,E088,E089,E090	8
chrX	107529199	107529432	E006,E017,E055,E080,E083,E098	6
chrX	107530415	107530465	E083	1
chrX	107530566	107530756	E088,E097,E116	3
chrX	107531501	107531617	E055,E056,E126	3
chrX	107532555	107532595	E086	1
chrX	107533201	107533275	E086	1
chrX	107533646	107533686	E086	1
chrX	107535378	107535568	E008,E022,E057,E091,E114,E124	6
chrX	107536794	107536876	E127	1
chrX	107538440	107538494	E081	1
chrX	107538538	107538588	E091	1
chrX	107539472	107539585	E028,E125	2
chrX	107539689	107539763	E127	1
chrX	107540912	107541991	E083,E086,E088,E118	4
chrX	107542043	107542093	E022	1
chrX	107542168	107542208	E086	1
chrX	107542221	107542995	E006,E007,E008,E017,E021,E022,E028,E050,E051,E055,E056,E057,E082,E083,E084,E085,E086,E088,E089,E090,E091,E092,E093,E097,E114,E116,E117,E118,E119,E120,E122,E126,E127,E128	34
chrX	107542998	107543156	E086,E088,E093	3
chrX	107543296	107543369	E083,E127	2
chrX	107543434	107543518	E086,E093	2
chrX	107544007	107544051	E086	1
chrX	107544088	107544149	E088	1
chrX	107544232	107544544	E086,E088	2
chrX	107545938	107545988	E051	1
chrX	107546308	107546697	E050,E083	2
chrX	107546783	107547194	E083,E088,E091	3
chrX	107547234	107547900	E003,E004,E006,E008,E017,E021,E022,E028,E050,E051,E055,E056,E057,E059,E080,E081,E082,E083,E084,E085,E086,E088,E089,E090,E091,E092,E093,E098,E109,E114,E116,E117,E118,E122,E123,E125,E128	37
chrX	107547939	107547989	E083	1
chrX	107548031	107548158	E004,E022,E088	3
chrX	107548240	107548348	E006	1
chrX	107548370	107548420	E083	1
chrX	107549397	107549627	E006,E055,E056,E091,E121,E125,E126,E127,E128	9
chrX	107549701	107549857	E006,E055,E056,E126	4
chrX	107550460	107550997	E006,E022,E083,E086,E088,E092,E094,E114,E117,E118	10
chrX	107551017	107551264	E017,E083,E089,E114,E117,E125,E128	7
chrX	107551741	107551816	E006	1
chrX	107552061	107553021	E004,E005,E006,E017,E056,E057,E080,E083,E091,E114,E117,E118,E120,E121,E122,E125,E127,E128	18
chrX	107553293	107554047	E006,E017,E055,E056,E083,E086,E088,E092,E094,E117,E125,E126,E128	13
chrX	107554981	107555097	E128	1
chrX	107555119	107555743	E017,E055,E056,E057,E088,E091,E100,E114,E117,E119,E125,E126,E127,E128	14
chrX	107555748	107555806	E017	1
chrX	107555851	107555895	E097	1
chrX	107555947	107556714	E003,E004,E005,E006,E008,E017,E021,E022,E028,E055,E056,E057,E081,E082,E083,E086,E088,E089,E090,E091,E093,E094,E097,E100,E114,E117,E119,E120,E121,E122,E125,E126,E127,E128	34
chrX	107556947	107557452	E006,E017,E028,E055,E056,E057,E059,E100,E114,E117,E119,E120,E121,E125,E126,E127,E128	17
chrX	107557702	107557802	E119,E124	2
chrX	107559263	107559573	E004,E057,E100,E117,E119	5
chrX	107559619	107560341	E028,E057,E100,E117,E119,E127	6
chrX	107562128	107562168	E086	1
chrX	107562720	107562825	E056,E117	2
chrX	107562879	107562953	E055,E056	2
chrX	107564404	107564454	E017	1
chrX	107565136	107565216	E119	1
chrX	107565391	107565933	E050,E051,E059,E081,E082,E083,E086,E093,E097	9
chrX	107567114	107567302	E006,E055,E056,E086,E117,E128	6
chrX	107567418	107567675	E055,E059,E120,E121,E126	5
chrX	107568192	107568321	E100,E127	2
chrX	107568434	107568514	E119	1
chrX	107569203	107569253	E017	1
chrX	107569433	107569487	E127	1
chrX	107572623	107572721	E051	1
chrX	107573087	107573137	E017	1
chrX	107573495	107573568	E007	1
chrX	107573784	107573834	E021	1
chrX	107574431	107574471	E086	1
chrX	107574484	107574584	E091,E114	2
chrX	107574839	107574992	E084,E085,E086,E114,E118	5
chrX	107578920	107579174	E028,E057,E127	3
chrX	107580697	107580815	E055,E126	2
chrX	107581248	107581405	E081,E082	2
chrX	107581482	107581552	E081,E082	2
chrX	107583139	107583203	E124	1
chrX	107585203	107585293	E089	1
chrX	107585320	107585379	E090	1
chrX	107585602	107585656	E100	1
chrX	107586171	107586231	E006	1
chrX	107586428	107586597	E082,E088,E089,E100,E127	5
chrX	107586829	107586911	E088	1
chrX	107586974	107587955	E007,E021,E022,E081,E082,E088,E089,E090,E092,E097,E117,E127	12
chrX	107588426	107588990	E055,E057,E126,E127	4
chrX	107590355	107590444	E022	1
chrX	107590482	107590536	E100	1
chrX	107590726	107591541	E003,E004,E007,E008,E021,E022,E080,E082,E083,E086,E088,E089,E090,E122,E127	15
chrX	107591615	107591720	E122	1
chrX	107591796	107592070	E081,E082,E083,E088,E089,E092,E122	7
chrX	107592095	107592637	E004,E022,E059,E083	4
chrX	107592768	107592932	E057	1
chrX	107593994	107594121	E008,E127	2
chrX	107594136	107594210	E022,E086	2
chrX	107594780	107594830	E088	1
chrX	107595220	107595438	E003,E007,E021,E022,E083,E086,E091	7
chrX	107595931	107596020	E083	1
chrX	107596113	107596172	E021	1
chrX	107596383	107596561	E008,E089	2
chrX	107596650	107597132	E003,E004,E008,E021,E022	5
chrX	107597817	107598095	E004,E051,E088,E092	4
chrX	107598686	107598750	E124	1
chrX	107599175	107599299	E004,E008,E022	3
chrX	107599664	107599714	E021	1
chrX	107599837	107599891	E127	1
chrX	107600426	107600629	E004,E083,E088,E119,E127	5
chrX	107600739	107600842	E083	1
chrX	107602880	107603044	E088,E127	2
chrX	107603103	107603752	E006,E055,E056,E057,E083,E086,E088,E090,E091,E114,E116,E117,E119,E120	14
chrX	107604195	107604285	E006	1
chrX	107604522	107605081	E006,E017,E028,E055,E056,E083,E086,E097,E117,E121,E125,E127,E128	13
chrX	107605161	107605705	E028,E055,E057,E084,E085,E086,E091,E109,E117,E119,E127	11
chrX	107606311	107606361	E083	1
chrX	107606455	107606721	E028,E117,E120,E121	4
chrX	107607177	107607227	E022	1
chrX	107608188	107608310	E127,E128	2
chrX	107609035	107609125	E022	1
chrX	107609990	107610150	E007,E008,E021	3
chrX	107610951	107611005	E127	1
chrX	107611045	107611129	E005	1
chrX	107611632	107611710	E083,E086	2
chrX	107612353	107612460	E006,E091,E117	3
chrX	107612910	107612960	E051	1
chrX	107614075	107614119	E097	1
chrX	107614884	107614936	E086	1
chrX	107615283	107615333	E088	1
chrX	107615436	107615924	E004,E005,E021,E051,E086	5
chrX	107615939	107615989	E082	1
chrX	107616743	107616975	E004,E008,E021,E081	4
chrX	107617243	107617476	E004,E081,E082	3
chrX	107617699	107617749	E007	1
chrX	107617881	107617921	E086	1
chrX	107618031	107618151	E004,E086	2
chrX	107618252	107618409	E004	1
chrX	107618658	107618746	E119	1
chrX	107618848	107619120	E004,E028,E057,E083,E084,E091,E094,E119,E127	9
chrX	107620207	107620288	E021,E022,E092	3
chrX	107620476	107620599	E004,E021,E091,E123	4
chrX	107621740	107622248	E005,E091,E127	3
chrX	107623122	107623163	E086	1
chrX	107623659	107623728	E089,E090	2
chrX	107624787	107624841	E127	1
chrX	107627789	107627940	E083	1
chrX	107628011	107628061	E083	1
chrX	107628124	107628292	E004,E021,E083,E100,E121	5
chrX	107628346	107628403	E083	1
chrX	107634266	107634506	E008,E021,E083	3
chrX	107634576	107635049	E003,E008,E021,E022,E083,E086,E118	7
chrX	107635152	107635284	E008,E021	2
chrX	107638356	107638760	E028,E055,E056,E057,E117,E119,E127	7
chrX	107638874	107639324	E028,E057,E114,E119,E127	5
chrX	107639358	107641975	E003,E004,E005,E006,E007,E008,E017,E021,E022,E028,E055,E056,E057,E080,E086,E088,E091,E092,E100,E114,E116,E117,E119,E120,E121,E122,E124,E125,E126,E127,E128	31
chrX	107642039	107644135	E005,E006,E017,E028,E033,E055,E056,E057,E059,E082,E088,E091,E097,E100,E114,E117,E119,E120,E121,E122,E126,E127	22
chrX	107644307	107644396	E119	1
chrX	107644403	107644553	E127	1
chrX	107644593	107644647	E127	1
chrX	107644976	107645109	E117	1
chrX	107646361	107646461	E117	1
chrX	107646541	107646585	E097	1
chrX	107650313	107650367	E127	1
chrX	107650826	107650962	E004	1
chrX	107651024	107651297	E004,E022	2
chrX	107651733	107651801	E127	1
chrX	107654894	107655078	E088,E119,E125	3
chrX	107655124	107655268	E004	1
chrX	107655791	107655923	E008	1
chrX	107656069	107656254	E119,E127	2
chrX	107656935	107657016	E005,E021,E022	3
chrX	107657313	107657502	E055,E056	2
chrX	107658476	107658696	E022,E057,E059,E122	4
chrX	107659001	107659474	E004,E006,E007,E017,E022,E055,E056,E088,E117,E125,E126,E127,E128	13
chrX	107660391	107660460	E022,E033	2
chrX	107662582	107662740	E003,E004,E021,E022	4
chrX	107663533	107664209	E051,E059,E091,E127	4
chrX	107665342	107665411	E120	1
chrX	107666359	107666471	E119	1
chrX	107666746	107666800	E127	1
chrX	107668325	107668405	E119	1
chrX	107669501	107669873	E003,E004,E007,E008,E021,E022,E081,E119,E127	9
chrX	107670467	107670517	E021	1
chrX	107671626	107671698	E127	1
chrX	107672632	107672686	E127	1
chrX	107673172	107673314	E086,E127	2
chrX	107675388	107675468	E119	1
chrX	107677582	107677661	E127	1
chrX	107678376	107678509	E004	1
chrX	107679177	107679230	E088	1
chrX	107679419	107679522	E127	1
chrX	107679664	107679781	E117	1
chrX	107679802	107680083	E051,E086,E117,E119	4
chrX	107680369	107680517	E119	1
chrX	107680551	107682146	E003,E004,E005,E006,E007,E008,E021,E022,E028,E050,E055,E056,E057,E080,E081,E082,E083,E086,E088,E089,E090,E091,E092,E093,E097,E114,E117,E118,E119,E121,E122,E125,E126,E127,E128	35
chrX	107682189	107682239	E093	1
chrX	107682384	107685009	E003,E004,E005,E006,E007,E008,E017,E021,E022,E028,E032,E050,E051,E055,E056,E057,E059,E080,E081,E082,E083,E084,E085,E086,E088,E089,E090,E091,E092,E093,E094,E097,E098,E100,E109,E114,E117,E118,E119,E120,E121,E122,E123,E125,E126,E127,E128	47
chrX	107685248	107685539	E057,E088,E117	3
chrX	107685851	107685919	E127	1
chrX	107685963	107686024	E083	1
chrX	107686111	107686953	E006,E028,E057,E083,E084,E086,E088,E117,E118,E119,E127,E128	12
chrX	107687289	107687339	E082	1
chrX	107688116	107688170	E128	1
chrX	107688461	107688515	E127	1
chrX	107688551	107688605	E033	1
chrX	107688648	107688759	E127	1
chrX	107688803	107688893	E127	1
chrX	107689935	107691010	E004,E006,E017,E028,E055,E056,E057,E086,E094,E114,E117,E119,E120,E125,E127,E128	16
chrX	107691054	107691154	E117	1
chrX	107691989	107692043	E127	1
chrX	107692315	107692404	E127	1
chrX	107692857	107693000	E021,E055	2
chrX	107693429	107693495	E127	1
chrX	107693676	107693749	E056	1
chrX	107693791	107694025	E006,E028,E055,E056,E080,E100,E119,E125,E126	9
chrX	107696867	107696917	E109	1
chrX	107697117	107697415	E125,E128	2
chrX	107699093	107699133	E086	1
chrX	107699352	107699402	E082	1
chrX	107700130	107700554	E005,E006,E083,E114,E117,E120,E127,E128	8
chrX	107701830	107701870	E086	1
chrX	107702533	107702573	E086	1
chrX	107704249	107704303	E127	1
chrX	107706958	107707012	E120	1
chrX	107707045	107707099	E056	1
chrX	107707850	107708463	E003,E004,E005,E006,E022,E055,E056,E086,E091,E114,E120,E121,E125,E128	14
chrX	107708508	107708569	E120	1
chrX	107709695	107709789	E121	1
chrX	107710590	107710644	E127	1
chrX	107711603	107712126	E017,E055,E056,E057,E059,E120,E121,E125,E126,E127,E128	11
chrX	107712175	107712225	E121	1
chrX	107712601	107712701	E055,E056,E120,E121,E125,E128	6
chrX	107713011	107713061	E017	1
chrX	107716093	107716390	E055,E056,E120,E121,E125,E127,E128	7
chrX	107718100	107718150	E022	1
chrX	107722105	107722181	E006	1
chrX	107722871	107722955	E017,E114	2
chrX	107724004	107724058	E033	1
chrX	107726927	107727009	E021,E093	2
chrX	107727473	107728062	E028,E057,E119,E127	4
chrX	107728167	107728248	E057,E082	2
chrX	107728358	107728412	E086	1
chrX	107728915	107728965	E022	1
chrX	107729024	107729090	E125	1
chrX	107729198	107729333	E059	1
chrX	107730857	107730911	E127	1
chrX	107731297	107731486	E114,E125,E128	3
chrX	107731552	107731602	E114	1
chrX	107734401	107734455	E127	1
chrX	107735362	107735470	E116	1
chrX	107737613	107737933	E006,E055,E125,E128	4
chrX	107738016	107738204	E017,E055,E056,E125,E126,E127,E128	7
chrX	107740684	107740738	E100	1
chrX	107743555	107743605	E082	1
chrX	107744544	107744660	E119	1
chrX	107749192	107749427	E028,E119,E123,E128	4
chrX	107751156	107751260	E122	1
chrX	107752126	107752218	E127	1
chrX	107753143	107753416	E028,E119	2
chrX	107753653	107753719	E088	1
chrX	107754742	107754890	E028,E125,E127	3
chrX	107754905	107755313	E017,E028,E055,E056,E057,E120,E121,E125,E127,E128	10
chrX	107755396	107755450	E127	1
chrX	107755661	107755705	E097	1
chrX	107756355	107756435	E119	1
chrX	107757644	107757894	E006,E028,E118,E119,E125,E128	6
chrX	107757949	107758050	E119	1
chrX	107759023	107759077	E128	1
chrX	107759103	107759888	E006,E008,E017,E021,E028,E055,E056,E057,E081,E083,E088,E094,E114,E118,E119,E120,E122,E125,E126,E127,E128	21
chrX	107761552	107761602	E022	1
chrX	107762050	107762219	E081,E082	2
chrX	107763534	107763656	E028	1
chrX	107764322	107764362	E086	1
chrX	107769787	107769827	E086	1
chrX	107770027	107770114	E051,E127	2
chrX	107777711	107777765	E033	1
chrX	107778829	107778909	E119	1
chrX	107778952	107779029	E125	1
chrX	107780075	107780158	E008	1
chrX	107780235	107780560	E003,E004,E006,E007,E008,E017,E021,E022,E028,E050,E051,E055,E056,E059,E080,E083,E085,E086,E088,E089,E090,E091,E092,E093,E097,E098,E100,E109,E114,E116,E117,E119,E120,E121,E122,E123,E124,E125,E126,E127	40
chrX	107781055	107781109	E127	1
chrX	107781604	107781658	E092	1
chrX	107781870	107781944	E083	1
chrX	107782327	107782367	E086	1
chrX	107782428	107782482	E127	1
chrX	107783207	107783261	E127	1
chrX	107783369	107783423	E127	1
chrX	107784486	107784577	E008	1
chrX	107784624	107784824	E003,E008,E021,E022	4
chrX	107784825	107784988	E008,E021,E088	3
chrX	107791082	107791132	E021	1
chrX	107794719	107794769	E051	1
chrX	107797354	107797404	E021	1
chrX	107797738	107797788	E050	1
chrX	107798403	107798477	E086	1
chrX	107800844	107801135	E084,E123,E124	3
chrX	107801434	107801850	E028,E093,E123,E128	4
chrX	107801954	107802103	E123	1
chrX	107804211	107804275	E124	1
chrX	107805167	107805259	E083	1
chrX	107805313	107805374	E081	1
chrX	107810927	107810981	E127	1
chrX	107816707	107816788	E084	1
chrX	107821314	107821422	E021	1
chrX	107821470	107821606	E021,E022	2
chrX	107825427	107825775	E003,E008,E021,E033,E059	5
chrX	107827883	107828160	E003,E004,E006,E007,E008,E021,E022,E051,E082,E086,E088,E091,E109,E114,E116,E117,E119,E123,E126,E127	20
chrX	107828209	107828357	E008,E021	2
chrX	107828484	107828548	E124	1
chrX	107829714	107829764	E017	1
chrX	107833845	107834022	E017,E056,E091,E122,E125,E128	6
chrX	107834367	107834450	E091	1
chrX	107838708	107838924	E091	1
chrX	107843008	107843062	E127	1
chrX	107844579	107844856	E004,E005,E022,E091,E127	5
chrX	107847506	107847828	E059,E091,E124	3
chrX	107847858	107847980	E119	1
chrX	107849151	107849205	E127	1
chrX	107853459	107853633	E098,E126	2
chrX	107857964	107858115	E086,E094,E098	3
chrX	107860439	107860493	E127	1
chrX	107861235	107861298	E127	1
chrX	107861814	107861879	E097	1
chrX	107862563	107862688	E006	1
chrX	107863340	107863394	E127	1
chrX	107863732	107863782	E051	1
chrX	107865823	107865887	E124	1
chrX	107866487	107866567	E119	1
chrX	107867482	107867532	E022	1
chrX	107868139	107868193	E127	1
chrX	107868394	107868490	E116	1
chrX	107870099	107870153	E127	1
chrX	107872025	107872105	E119	1
chrX	107877667	107877762	E008	1
chrX	107880364	107880418	E127	1
chrX	107884174	107884335	E116,E127	2
chrX	107884486	107884566	E116	1
chrX	107884659	107884703	E097	1
chrX	107885149	107885443	E006,E021,E091,E116,E125	5
chrX	107885654	107885694	E086	1
chrX	107885760	107885810	E050	1
chrX	107886709	107886782	E033,E127	2
chrX	107887251	107887316	E127	1
chrX	107888714	107888758	E097	1
chrX	107892694	107892835	E119	1
chrX	107895564	107895632	E127	1
chrX	107896006	107896050	E097	1
chrX	107896605	107896689	E007	1
chrX	107897239	107897293	E127	1
chrX	107899035	107899075	E086	1
chrX	107899750	107899819	E127	1
chrX	107904988	107905038	E022	1
chrX	107908740	107908790	E022	1
chrX	107908900	107908944	E097	1
chrX	107909578	107909626	E097	1
chrX	107913520	107913590	E127	1
chrX	107914818	107915155	E003,E004,E005,E008,E021,E022,E091	7
chrX	107915338	107915481	E004,E005	2
chrX	107919433	107919666	E004,E021	2
chrX	107919681	107919721	E086	1
chrX	107920286	107920366	E008,E022	2
chrX	107920781	107920950	E008,E022	2
chrX	107923490	107923569	E022,E124	2
chrX	107924464	107924508	E097	1
chrX	107928529	107928579	E021	1
chrX	107928957	107929021	E094	1
chrX	107931093	107931304	E119,E127	2
chrX	107932611	107932651	E086	1
chrX	107936799	107936873	E127	1
chrX	107938030	107938080	E017	1
chrX	107940054	107940214	E017,E056,E059	3
chrX	107940485	107940596	E097	1
chrX	107942532	107943027	E003,E004,E006,E007,E008,E017,E021,E022,E028,E050,E051,E055,E056,E057,E059,E080,E081,E082,E083,E084,E086,E088,E089,E090,E091,E092,E093,E094,E097,E098,E109,E114,E116,E117,E118,E119,E120,E121,E122,E123,E126,E127,E128	43
chrX	107944367	107944421	E127	1
chrX	107944934	107945032	E086,E088	2
chrX	107945058	107945170	E116,E128	2
chrX	107945509	107945559	E050	1
chrX	107945830	107945880	E021	1
chrX	107946236	107946366	E092,E094	2
chrX	107946427	107946477	E092	1
chrX	107946504	107946558	E094	1
chrX	107948130	107948346	E057,E091,E119	3
chrX	107953036	107953181	E117	1
chrX	107953876	107953972	E055,E127	2
chrX	107955308	107955391	E051	1
chrX	107956234	107956332	E003,E022	2
chrX	107958008	107958058	E022	1
chrX	107959987	107960037	E090	1
chrX	107960711	107960761	E021	1
chrX	107960941	107961113	E004	1
chrX	107963031	107963089	E127	1
chrX	107964321	107964442	E082,E089,E100	3
chrX	107965436	107966217	E059	1
chrX	107966891	107966931	E086	1
chrX	107967777	107967847	E021	1
chrX	107968618	107968668	E017	1
chrX	107968989	107969268	E003,E004,E008,E021,E022	5
chrX	107970135	107970296	E022,E097	2
chrX	107971982	107972037	E097	1
chrX	107973447	107974018	E004,E008,E022	3
chrX	107974061	107974137	E004	1
chrX	107974263	107974313	E022	1
chrX	107974327	107974803	E004,E007,E008,E021,E022,E088	6
chrX	107974853	107974903	E007	1
chrX	107975046	107975119	E007	1
chrX	107975755	107976432	E003,E004,E007,E008,E021,E022,E055,E056,E082,E083,E086,E088,E092,E097,E119,E121	16
chrX	107976437	107976487	E091	1
chrX	107976488	107976538	E083	1
chrX	107976710	107976793	E114	1
chrX	107977521	107977626	E007,E093	2
chrX	107978040	107978251	E007,E022	2
chrX	107978296	107980696	E003,E004,E005,E006,E007,E008,E017,E021,E022,E028,E050,E051,E055,E056,E059,E080,E081,E082,E083,E085,E086,E088,E089,E090,E091,E092,E093,E097,E098,E114,E118,E119,E121,E125	34
chrX	107980771	107980860	E008,E082	2
chrX	107980868	107981120	E003,E007,E081,E082,E083	5
chrX	107981218	107981338	E007	1
chrX	107981692	107981783	E081,E082	2
chrX	107983127	107983177	E017	1
chrX	107983881	107984274	E088	1
chrX	107984320	107984386	E088	1
chrX	107984660	107984738	E007,E082,E086	3
chrX	107988701	107988751	E017	1
chrX	107992730	107992851	E088	1
chrX	107999802	107999873	E097	1
chrX	108001228	108001278	E022	1
chrX	108006735	108006797	E100	1
chrX	108007613	108007663	E082	1
chrX	108009387	108009540	E021,E059,E098	3
chrX	108014407	108014471	E124	1
chrX	108017047	108017096	E097	1
chrX	108018711	108018765	E100	1
chrX	108028180	108028231	E091	1
chrX	108032622	108032676	E128	1
chrX	108033475	108033525	E022	1
chrX	108035614	108035668	E127	1
chrX	108038594	108038700	E021,E114	2
chrX	108038885	108038939	E127	1
chrX	108042435	108042475	E086	1
chrX	108045380	108045441	E127	1
chrX	108051981	108052028	E097	1
chrX	108053736	108053816	E098	1
chrX	108055076	108055178	E008	1
chrX	108055222	108055421	E003,E004,E008,E021,E022	5
chrX	108059635	108059689	E033	1
chrX	108068251	108068291	E086	1
chrX	108073856	108073896	E086	1
chrX	108075090	108075140	E082	1
chrX	108076923	108077476	E081	1
chrX	108079941	108079995	E081	1
chrX	108082191	108082280	E082	1
chrX	108083486	108083558	E051	1
chrX	108094469	108094523	E022	1
chrX	108094981	108095032	E091	1
chrX	108095263	108095313	E017	1
chrX	108096540	108096590	E021	1
chrX	108097283	108097365	E082,E086	2
chrX	108103065	108103115	E050	1
chrX	108111044	108111120	E021	1
chrX	108113614	108113785	E057,E119	2
chrX	108113799	108113839	E086	1
chrX	108114681	108114761	E021	1
chrX	108116299	108116349	E022	1
chrX	108118760	108118810	E022	1
chrX	108118823	108118879	E021	1
chrX	108118891	108119107	E003,E007,E008,E021,E022	5
chrX	108119256	108119316	E125	1
chrX	108120099	108120179	E008	1
chrX	108126411	108126473	E033	1
chrX	108126486	108126536	E022	1
chrX	108131095	108131135	E086	1
chrX	108132038	108132088	E082	1
chrX	108135262	108135302	E086	1
chrX	108135887	108136035	E091,E119	2
chrX	108137336	108137386	E022	1
chrX	108137772	108137822	E017	1
chrX	108145232	108145494	E081,E082	2
chrX	108145817	108145904	E124	1
chrX	108154922	108155002	E119	1
chrX	108168959	108169009	E051	1
chrX	108169228	108169366	E092	1
chrX	108174209	108174259	E021	1
chrX	108179646	108179686	E086	1
chrX	108180905	108180959	E033	1
chrX	108182168	108182208	E086	1
chrX	108189072	108189406	E004,E028,E057,E091,E119	5
chrX	108189583	108189642	E022	1
chrX	108189723	108189795	E091	1
chrX	108190288	108190953	E003,E004,E008,E022,E051,E059,E083,E124	8
chrX	108195493	108195543	E051	1
chrX	108199801	108199855	E127	1
chrX	108209219	108209269	E022	1
chrX	108209287	108209380	E124	1
chrX	108209516	108209672	E059	1
chrX	108210867	108210917	E051	1
chrX	108214937	108214987	E021	1
chrX	108228370	108228424	E127	1
chrX	108232882	108232932	E021	1
chrX	108233059	108233109	E017	1
chrX	108233752	108233802	E022	1
chrX	108235136	108235190	E033	1
chrX	108237321	108237410	E116	1
chrX	108238083	108238123	E086	1
chrX	108244960	108245010	E022	1
chrX	108253116	108253156	E086	1
chrX	108261530	108261584	E127	1
chrX	108268934	108269017	E127	1
chrX	108269091	108269186	E021	1
chrX	108270239	108270299	E125	1
chrX	108272702	108272742	E086	1
chrX	108276020	108276070	E114	1
chrX	108276472	108276526	E127	1
chrX	108279778	108280240	E057,E059,E116	3
chrX	108282126	108282176	E021	1
chrX	108282915	108283048	E004,E051	2
chrX	108283141	108283191	E021	1
chrX	108283203	108283253	E007	1
chrX	108283324	108283614	E003,E004,E007,E021,E022,E088,E097	7
chrX	108283617	108283753	E083,E094	2
chrX	108283762	108283860	E017,E088	2
chrX	108292118	108292183	E004	1
chrX	108292571	108293059	E003,E004,E008,E021,E022,E119	6
chrX	108293109	108293384	E003,E004,E008,E021,E022,E059	6
chrX	108297304	108297888	E003,E004,E005,E006,E007,E008,E017,E021,E022,E028,E029,E032,E033,E034,E046,E050,E051,E055,E056,E057,E059,E080,E081,E082,E083,E084,E085,E086,E088,E089,E090,E091,E092,E093,E094,E097,E098,E100,E109,E114,E116,E117,E118,E119,E120,E121,E122,E123,E124,E125,E126,E127,E128	53
chrX	108304331	108304419	E086,E114	2
chrX	108304563	108304627	E124	1
chrX	108305819	108305873	E098	1
chrX	108306052	108306092	E086	1
chrX	108322127	108322177	E050	1
chrX	108323195	108323263	E109	1
chrX	108325175	108325243	E097	1
chrX	108325559	108325613	E127	1
chrX	108325954	108326004	E022	1
chrX	108330801	108330924	E116	1
chrX	108331360	108331445	E004,E119	2
chrX	108332684	108332925	E021,E116	2
chrX	108343250	108343330	E119	1
chrX	108346322	108346478	E086,E091,E100	3
chrX	108350219	108350306	E086,E089,E090	3
chrX	108352274	108352314	E086	1
chrX	108352817	108352867	E017,E090	2
chrX	108363046	108363086	E086	1
chrX	108363840	108364214	E059	1
chrX	108365133	108365173	E086	1
chrX	108367911	108368001	E051	1
chrX	108368393	108368453	E125	1
chrX	108369008	108369173	E081	1
chrX	108369487	108369557	E088	1
chrX	108372469	108372549	E116	1
chrX	108372841	108372881	E086	1
chrX	108376271	108376315	E097	1
chrX	108378246	108378356	E008	1
chrX	108385868	108385908	E086	1
chrX	108386112	108386162	E022	1
chrX	108386835	108386885	E021	1
chrX	108387364	108387805	E003,E005,E008,E021,E022,E091	6
chrX	108388488	108388616	E005,E008,E021,E086,E091	5
chrX	108389126	108389196	E021	1
chrX	108391026	108391066	E086	1
chrX	108393093	108393143	E091	1
chrX	108397592	108397642	E091	1
chrX	108397756	108397919	E028,E091	2
chrX	108398212	108398913	E028,E059,E119,E127	4
chrX	108403580	108403634	E128	1
chrX	108406668	108406848	E028,E059	2
chrX	108408028	108408082	E127	1
chrX	108411652	108411692	E086	1
chrX	108413721	108413784	E127	1
chrX	108421477	108421550	E097	1
chrX	108422379	108422443	E124	1
chrX	108426953	108427027	E021,E022	2
chrX	108427034	108427225	E003,E008,E021,E022	4
chrX	108427438	108427549	E008,E086	2
chrX	108427622	108428421	E003,E008,E021,E022,E081,E116	6
chrX	108428648	108428818	E008,E022	2
chrX	108429454	108429504	E051	1
chrX	108430731	108431288	E007,E022,E116	3
chrX	108431377	108431634	E085,E116	2
chrX	108433413	108433467	E128	1
chrX	108433841	108434077	E116	1
chrX	108439329	108439384	E093	1
chrX	108442637	108442742	E085	1
chrX	108442808	108443509	E055,E056,E059,E089,E090,E092,E097,E098,E114,E117,E120,E121,E125,E126,E128	15
chrX	108449655	108449824	E059	1
chrX	108458666	108458748	E124	1
chrX	108458752	108458806	E127	1
chrX	108462112	108462242	E084,E109	2
chrX	108462615	108462669	E127	1
chrX	108462797	108462879	E119	1
chrX	108463395	108463445	E051	1
chrX	108463461	108463748	E004,E059	2
chrX	108463946	108464508	E004,E114	2
chrX	108465607	108465856	E059	1
chrX	108465906	108466031	E059	1
chrX	108472377	108472427	E086	1
chrX	108479310	108479616	E028,E057,E109,E119,E127	5
chrX	108480646	108480686	E086	1
chrX	108480986	108481078	E089	1
chrX	108483157	108483211	E033	1
chrX	108483359	108483409	E092	1
chrX	108483487	108483667	E004	1
chrX	108483743	108483972	E004,E084	2
chrX	108485856	108485917	E007	1
chrX	108485962	108486014	E082	1
chrX	108498384	108498506	E051,E119	2
chrX	108498857	108498921	E004,E086	2
chrX	108499040	108499169	E004	1
chrX	108499531	108499611	E119	1
chrX	108500016	108500329	E004	1
chrX	108501323	108501363	E086	1
chrX	108504679	108504761	E097,E119	2
chrX	108508214	108508423	E116	1
chrX	108510292	108510723	E028,E059,E127	3
chrX	108511300	108511940	E005,E028,E057,E080,E086,E088,E116,E119,E127	9
chrX	108512105	108512163	E127	1
chrX	108512789	108512849	E125	1
chrX	108513325	108513514	E028,E116	2
chrX	108513853	108515047	E028,E029,E046,E050,E055,E057,E093,E094,E109,E116,E117,E119,E124,E125,E127,E128	16
chrX	108515263	108515355	E005,E116	2
chrX	108516020	108516070	E017	1
chrX	108518078	108518289	E021,E116	2
chrX	108519036	108519261	E109	1
chrX	108522337	108522400	E004	1
chrX	108524538	108525435	E003,E004,E008,E021,E022,E050,E051,E059,E080,E081,E082,E083,E084,E085,E086,E088,E089,E090,E092,E094,E097,E098,E109,E116,E122,E125,E127,E128	28
chrX	108528386	108528464	E086	1
chrX	108536084	108536300	E059	1
chrX	108537314	108538067	E005,E028,E055,E056,E057,E119,E126,E127,E128	9
chrX	108538572	108538690	E084,E109	2
chrX	108542426	108542710	E003,E008,E021,E055,E056,E086,E126	7
chrX	108542773	108542871	E055,E126	2
chrX	108544045	108544095	E022	1
chrX	108545020	108545122	E082,E119	2
chrX	108546076	108546179	E089	1
chrX	108546822	108546872	E022	1
chrX	108547084	108547134	E022	1
chrX	108547220	108547319	E033	1
chrX	108549321	108549371	E088	1
chrX	108549739	108549789	E084	1
chrX	108549877	108549927	E084	1
chrX	108552118	108552158	E086	1
chrX	108553913	108553990	E091	1
chrX	108556071	108556262	E004,E021,E055,E126	4
chrX	108562033	108562073	E086	1
chrX	108562967	108563021	E127	1
chrX	108563154	108563204	E022	1
chrX	108569881	108569945	E022	1
chrX	108570468	108570814	E055,E059,E120,E125,E128	5
chrX	108577617	108577667	E082	1
chrX	108581217	108581267	E017	1
chrX	108582471	108582535	E082	1
chrX	108582827	108582936	E029,E124	2
chrX	108583019	108583096	E017	1
chrX	108583506	108583616	E119	1
chrX	108585381	108585627	E029,E124	2
chrX	108585702	108585855	E051,E124	2
chrX	108586713	108586763	E088	1
chrX	108586924	108587170	E086,E088,E089,E090,E122,E126	6
chrX	108587484	108587581	E056,E088	2
chrX	108587754	108587931	E122	1
chrX	108587968	108588271	E059,E083,E086,E122	4
chrX	108589017	108589658	E006,E017,E055,E056,E059,E088,E089,E090,E122,E126	10
chrX	108589819	108589869	E089	1
chrX	108589871	108589979	E029,E086,E124	3
chrX	108589991	108590077	E089	1
chrX	108590696	108591427	E004,E005,E006,E008,E017,E021,E022,E028,E029,E033,E055,E056,E057,E059,E083,E086,E088,E089,E090,E091,E097,E098,E100,E116,E119,E120,E122,E124,E125,E126,E127,E128	32
chrX	108593414	108593589	E055,E091	2
chrX	108593697	108594117	E006,E086,E088,E091,E097,E124,E126	7
chrX	108594458	108594741	E006,E088,E090,E097,E124,E125	6
chrX	108594760	108595212	E083,E086,E088,E090,E091,E097	6
chrX	108595238	108595970	E006,E029,E055,E056,E080,E083,E084,E086,E088,E089,E090,E091,E092,E093,E094,E097,E098,E100,E109,E120,E124,E126,E128	23
chrX	108596028	108596068	E086	1
chrX	108597375	108597415	E086	1
chrX	108597712	108597782	E124	1
chrX	108598621	108598671	E017	1
chrX	108598844	108599062	E091	1
chrX	108599951	108600033	E022	1
chrX	108600960	108601291	E006,E028,E029,E086,E116,E124	6
chrX	108601690	108601740	E022	1
chrX	108603560	108603861	E004,E005,E006,E028,E055,E056,E057,E086,E089,E091,E119,E125,E126,E127	14
chrX	108603908	108604176	E004,E091	2
chrX	108604376	108604467	E004,E126	2
chrX	108604669	108604950	E005,E029,E088,E091,E092,E093	6
chrX	108605277	108605759	E028,E029,E046,E055,E057,E059,E119,E124,E126,E127	10
chrX	108607907	108608068	E008	1
chrX	108612357	108612479	E090	1
chrX	108612581	108612621	E086	1
chrX	108612713	108612861	E127	1
chrX	108612940	108613011	E055,E092	2
chrX	108613615	108613655	E086	1
chrX	108613793	108613856	E097	1
chrX	108614488	108614709	E005,E091	2
chrX	108614831	108614891	E005	1
chrX	108614917	108615035	E086,E090	2
chrX	108615271	108615358	E086,E088,E090	3
chrX	108615414	108615473	E086	1
chrX	108615558	108616342	E004,E005,E021,E028,E055,E056,E057,E059,E083,E086,E088,E089,E090,E119,E125,E126,E127	17
chrX	108616743	108616797	E033	1
chrX	108616799	108617039	E116,E124	2
chrX	108617316	108618278	E005,E006,E008,E021,E022,E028,E055,E057,E082,E090,E091,E116,E119,E122,E125,E126,E127,E128	18
chrX	108618703	108618922	E003,E008,E021,E022,E082	5
chrX	108619549	108619670	E119	1
chrX	108620154	108620239	E086,E127	2
chrX	108621091	108621160	E091	1
chrX	108621162	108621202	E086	1
chrX	108621591	108621929	E006,E029,E059,E119,E124,E127	6
chrX	108623213	108623277	E124	1
chrX	108623958	108624024	E086	1
chrX	108625739	108625926	E088	1
chrX	108626565	108626727	E059,E120	2
chrX	108627077	108627202	E086,E126	2
chrX	108627210	108627283	E083	1
chrX	108627315	108627516	E086,E090,E097,E126	4
chrX	108627674	108627761	E082,E088	2
chrX	108627903	108628498	E003,E004,E006,E007,E008,E021,E022,E051,E055,E056,E059,E080,E081,E082,E083,E085,E086,E088,E089,E090,E091,E092,E094,E097,E109,E114,E116,E119,E120,E121,E122,E126	32
chrX	108630701	108630761	E125	1
chrX	108632355	108632459	E124	1
chrX	108632986	108633554	E004,E005,E028,E057,E080,E091,E119,E127	8
chrX	108633722	108634451	E028,E057,E059,E091,E119,E127	6
chrX	108636437	108636477	E086	1
chrX	108636626	108636680	E033	1
chrX	108636982	108637477	E003,E004,E007,E008,E021,E022,E029,E086,E114,E116,E119,E126,E127	13
chrX	108638707	108638818	E088,E089,E090	3
chrX	108641318	108641715	E088	1
chrX	108642100	108642320	E004,E059,E081,E082,E086,E088,E089,E092	8
chrX	108642358	108642453	E119	1
chrX	108643001	108643397	E007	1
chrX	108643514	108643593	E004	1
chrX	108643888	108643971	E127	1
chrX	108647051	108647187	E059,E116	2
chrX	108647275	108647414	E007,E008,E021	3
chrX	108647420	108647474	E081	1
chrX	108648888	108648938	E022	1
chrX	108652385	108652471	E017	1
chrX	108654513	108654672	E091	1
chrX	108654791	108654875	E127	1
chrX	108657840	108657900	E125	1
chrX	108658189	108658243	E127	1
chrX	108666301	108666341	E086	1
chrX	108672516	108672566	E017	1
chrX	108672908	108672952	E097	1
chrX	108676141	108676195	E128	1
chrX	108676506	108676546	E086	1
chrX	108677053	108677103	E088	1
chrX	108677256	108677306	E093	1
chrX	108680282	108680584	E059	1
chrX	108681990	108682040	E082	1
chrX	108683847	108684012	E124	1
chrX	108684641	108684741	E029,E124	2
chrX	108686009	108686059	E051	1
chrX	108686281	108686338	E081	1
chrX	108686379	108686429	E051	1
chrX	108691534	108691588	E127	1
chrX	108691743	108692168	E055,E059,E081,E082,E088,E090,E117,E126,E127	9
chrX	108692204	108692477	E021,E059	2
chrX	108692528	108692618	E082	1
chrX	108692677	108692729	E090	1
chrX	108693020	108693263	E059	1
chrX	108693304	108693354	E082	1
chrX	108693665	108693740	E005,E082	2
chrX	108695026	108695111	E121	1
chrX	108695574	108695615	E086	1
chrX	108697141	108697181	E086	1
chrX	108698271	108698311	E086	1
chrX	108698746	108698800	E033	1
chrX	108699316	108699366	E051	1
chrX	108699529	108699569	E086	1
chrX	108699841	108699895	E033	1
chrX	108699960	108700010	E017	1
chrX	108700267	108700307	E086	1
chrX	108704662	108704702	E086	1
chrX	108705757	108705932	E081,E082	2
chrX	108707093	108707756	E055,E056,E057,E059,E127	5
chrX	108711829	108711893	E124	1
chrX	108712030	108712074	E097	1
chrX	108712300	108712388	E127	1
chrX	108713292	108713375	E119	1
chrX	108714128	108714243	E119	1
chrX	108714609	108714670	E051,E086	2
chrX	108715620	108715670	E007	1
chrX	108715814	108717021	E003,E004,E007,E008,E017,E021,E022,E028,E050,E051,E055,E056,E057,E059,E080,E086,E088,E091,E093,E097,E117,E118,E119,E120,E121,E122,E124,E125,E126,E127,E128	31
chrX	108717075	108717385	E008,E021,E122	3
chrX	108717402	108717538	E022,E122	2
chrX	108717922	108719206	E003,E004,E005,E006,E007,E008,E017,E021,E022,E028,E029,E033,E034,E050,E051,E055,E056,E057,E059,E080,E081,E082,E083,E084,E085,E086,E088,E089,E090,E091,E092,E093,E094,E097,E100,E109,E114,E116,E117,E118,E119,E120,E121,E122,E123,E124,E125,E126,E127,E128	50
chrX	108722006	108722056	E051	1
chrX	108725851	108726429	E059	1
chrX	108726851	108726901	E007	1
chrX	108727839	108727893	E127	1
chrX	108728204	108728457	E028,E057,E119,E127	4
chrX	108728874	108729436	E003,E004,E006,E007,E008,E017,E021,E022,E028,E029,E032,E033,E034,E046,E050,E051,E055,E056,E057,E059,E080,E081,E082,E083,E084,E085,E086,E088,E089,E090,E091,E092,E093,E094,E097,E098,E100,E109,E114,E116,E117,E118,E119,E120,E121,E122,E123,E124,E125,E126,E127,E128	52
chrX	108729442	108729520	E021	1
chrX	108729552	108729602	E032	1
chrX	108730902	108731270	E003,E004,E008,E021,E022,E029,E032,E033,E050,E089,E091,E097,E116,E124	14
chrX	108732025	108732200	E086,E091	2
chrX	108732540	108732643	E118	1
chrX	108735035	108735237	E004,E021,E022	3
chrX	108738180	108738220	E086	1
chrX	108741033	108741083	E051	1
chrX	108741853	108741901	E086	1
chrX	108744439	108744847	E029,E046,E091	3
chrX	108745266	108745506	E088,E091	2
chrX	108745936	108745986	E088	1
chrX	108749462	108749512	E017	1
chrX	108750757	108750892	E123	1
chrX	108753128	108753239	E028	1
chrX	108754487	108754629	E116	1
chrX	108757492	108757542	E021	1
chrX	108757652	108757712	E006	1
chrX	108757842	108757892	E082	1
chrX	108774380	108774420	E086	1
chrX	108776231	108776618	E029,E032,E033,E046,E050,E051,E116,E124	8
chrX	108776635	108776757	E029,E046	2
chrX	108776920	108777321	E028,E029,E046,E055,E056,E057,E059,E094,E098,E100,E117,E119,E120,E122,E124,E125,E126,E127,E128	19
chrX	108778564	108778604	E086	1
chrX	108779200	108779240	E034	1
chrX	108779278	108779422	E032,E127	2
chrX	108779454	108781015	E003,E004,E005,E006,E007,E008,E017,E021,E022,E028,E029,E032,E033,E034,E046,E050,E051,E055,E056,E057,E059,E080,E081,E082,E083,E084,E085,E086,E088,E089,E090,E091,E092,E093,E094,E097,E098,E100,E109,E114,E116,E117,E118,E119,E120,E121,E122,E123,E124,E125,E126,E127,E128	53
chrX	108781175	108781225	E092	1
chrX	108781268	108781581	E006,E028,E034,E082,E083,E084,E088,E117,E119	9
chrX	108781864	108782030	E088,E091,E128	3
chrX	108783150	108783204	E127	1
chrX	108785847	108785946	E109	1
chrX	108790953	108791095	E055,E081,E126	3
chrX	108792090	108792331	E088,E092,E094,E127	4
chrX	108793994	108794044	E091	1
chrX	108794183	108794272	E091	1
chrX	108794344	108794398	E033	1
chrX	108797100	108797334	E008,E022,E086	3
chrX	108797392	108797517	E008	1
chrX	108797683	108797723	E086	1
chrX	108800635	108800726	E033	1
chrX	108800804	108801226	E004,E008,E081,E086,E097	5
chrX	108801246	108801296	E089	1
chrX	108801304	108801384	E081	1
chrX	108804519	108804599	E119	1
chrX	108805104	108805179	E082	1
chrX	108805415	108805514	E120	1
chrX	108807117	108807188	E021,E081	2
chrX	108808922	108808972	E021	1
chrX	108810906	108810999	E004,E005	2
chrX	108811699	108811836	E119	1
chrX	108812820	108812900	E128	1
chrX	108814831	108814871	E086	1
chrX	108817480	108817544	E081,E082	2
chrX	108817620	108817729	E004	1
chrX	108819456	108819509	E109	1
chrX	108822296	108822658	E033,E081,E082,E097,E120,E122,E126	7
chrX	108828561	108828611	E022	1
chrX	108828891	108828931	E086	1
chrX	108828968	108829096	E082,E127	2
chrX	108829212	108829325	E124,E127	2
chrX	108829595	108829635	E086	1
chrX	108829636	108829690	E033	1
chrX	108830883	108831078	E081	1
chrX	108831133	108831237	E081,E082	2
chrX	108831262	108831312	E082	1
chrX	108832384	108832438	E086	1
chrX	108833457	108833661	E005,E086,E089	3
chrX	108834085	108834377	E005	1
chrX	108834415	108834480	E091	1
chrX	108836668	108836778	E021,E125	2
chrX	108836786	108836846	E122	1
chrX	108836861	108836929	E124	1
chrX	108839255	108839309	E127	1
chrX	108839379	108839722	E117,E119,E127	3
chrX	108842859	108842909	E007	1
chrX	108843019	108843141	E007,E008	2
chrX	108843413	108844179	E003,E004,E006,E007,E008,E017,E021,E022,E029,E050,E051,E055,E059,E080,E081,E082,E083,E086,E088,E089,E090,E092,E097,E100,E120,E121,E124,E125,E126,E128	30
chrX	108844199	108844249	E093	1
chrX	108844534	108844584	E082	1
chrX	108844676	108844925	E021,E046	2
chrX	108845229	108845285	E046,E091	2
chrX	108848879	108848959	E116	1
chrX	108852911	108852956	E097	1
chrX	108853378	108853451	E086,E124	2
chrX	108853653	108853703	E021	1
chrX	108854509	108854596	E119	1
chrX	108854658	108854837	E005,E017	2
chrX	108858147	108858594	E005,E021,E089,E090,E091,E120,E121,E125,E128	9
chrX	108858653	108858729	E121	1
chrX	108862674	108862724	E021	1
chrX	108862917	108863342	E004,E033,E046,E050,E051,E082,E120,E124	8
chrX	108863734	108863788	E127	1
chrX	108863846	108863930	E090	1
chrX	108863998	108864247	E051,E082,E088,E089,E090,E124	6
chrX	108864386	108864472	E055,E088,E090	3
chrX	108865510	108865795	E080,E083,E089,E124	4
chrX	108867206	108868804	E003,E004,E005,E006,E007,E008,E021,E022,E029,E050,E051,E080,E081,E082,E083,E086,E088,E089,E090,E091,E092,E093,E097,E100,E118,E119,E121,E124,E125	29
chrX	108868936	108869019	E017	1
chrX	108869033	108869203	E059	1
chrX	108869398	108869452	E056	1
chrX	108869851	108870226	E083,E118,E123	3
chrX	108870724	108870790	E124	1
chrX	108870883	108870986	E123	1
chrX	108871201	108871289	E128	1
chrX	108872265	108872884	E006,E033,E051,E055,E056,E080,E081,E082,E083,E086,E088,E089,E090,E092,E098,E120,E121,E122,E127	19
chrX	108873403	108873487	E128	1
chrX	108874946	108875000	E127	1
chrX	108875472	108875516	E097	1
chrX	108876223	108876442	E004,E006,E007,E008,E017,E021,E033,E046,E050,E051,E055,E056,E059,E080,E081,E082,E086,E088,E089,E090,E091,E092,E098,E109,E114,E120,E121,E122,E123,E126,E127	31
chrX	108876739	108876789	E055	1
chrX	108876884	108877042	E006,E021	2
chrX	108877153	108877207	E127	1
chrX	108877323	108877377	E127	1
chrX	108877760	108878234	E017,E059	2
chrX	108878375	108878858	E003,E004,E006,E007,E008,E017,E021,E022,E028,E029,E032,E033,E034,E046,E050,E051,E055,E056,E059,E080,E086,E088,E091,E092,E093,E109,E114,E116,E117,E118,E119,E120,E121,E122,E123,E126,E127	37
chrX	108879042	108879106	E124	1
chrX	108879130	108879217	E021	1
chrX	108880294	108880344	E021	1
chrX	108881685	108881739	E127	1
chrX	108882223	108882346	E007,E082	2
chrX	108888496	108888551	E017,E022	2
chrX	108894952	108895011	E082	1
chrX	108895270	108895320	E007	1
chrX	108895411	108895595	E051,E081,E119	3
chrX	108895605	108895658	E082	1
chrX	108895848	108895892	E097	1
chrX	108895987	108896041	E127	1
chrX	108896318	108896372	E127	1
chrX	108897901	108898120	E050,E051	2
chrX	108898158	108898218	E125	1
chrX	108898882	108899025	E125	1
chrX	108899794	108900015	E088	1
chrX	108900076	108900337	E088,E098,E123,E127	4
chrX	108901368	108901422	E128	1
chrX	108901508	108901736	E086,E125,E127,E128	4
chrX	108902928	108902972	E097	1
chrX	108903666	108903752	E006	1
chrX	108904087	108904314	E006,E017	2
chrX	108904774	108904824	E046	1
chrX	108905745	108905795	E021	1
chrX	108905862	108905930	E127	1
chrX	108907233	108907273	E086	1
chrX	108911407	108911482	E080	1
chrX	108911583	108911653	E033	1
chrX	108911809	108911861	E086	1
chrX	108915530	108915917	E080,E083,E091,E100,E120,E121,E123,E125,E128	9
chrX	108916053	108916093	E086	1
chrX	108916219	108916509	E004,E123	2
chrX	108918556	108919013	E059	1
chrX	108921238	108921292	E127	1
chrX	108921522	108921579	E100	1
chrX	108922832	108922939	E116,E127	2
chrX	108922982	108923143	E017,E090,E116	3
chrX	108923188	108923271	E017,E118	2
chrX	108923451	108923523	E017	1
chrX	108923969	108924010	E086	1
chrX	108924725	108924779	E127	1
chrX	108924949	108925003	E127	1
chrX	108925801	108925855	E128	1
chrX	108926774	108926828	E127	1
chrX	108927429	108927651	E006,E017,E028,E055,E056,E057,E090,E119,E120,E121,E125,E126,E127,E128	14
chrX	108927777	108927926	E120,E125	2
chrX	108928580	108928701	E098	1
chrX	108928882	108929329	E022,E116	2
chrX	108930255	108930320	E127	1
chrX	108931161	108931263	E116	1
chrX	108932222	108932285	E086	1
chrX	108932625	108932705	E017	1
chrX	108932782	108932914	E084,E086,E109	3
chrX	108933087	108933137	E082	1
chrX	108933264	108933766	E084,E085,E091	3
chrX	108934579	108934812	E117,E126	2
chrX	108935249	108935299	E109	1
chrX	108936270	108936343	E055,E127	2
chrX	108936775	108936893	E017,E128	2
chrX	108937197	108937277	E123	1
chrX	108937589	108937639	E051	1
chrX	108939357	108939445	E127	1
chrX	108939691	108939833	E051,E100	2
chrX	108940431	108940527	E059	1
chrX	108941241	108941291	E088	1
chrX	108942080	108942236	E017,E055,E097,E119	4
chrX	108942239	108942309	E118	1
chrX	108942836	108942890	E127	1
chrX	108943166	108943222	E086	1
chrX	108943579	108943955	E029,E124	2
chrX	108945823	108945899	E003,E126	2
chrX	108947093	108947158	E017,E021,E029,E034,E082,E086,E088,E091,E098	9
chrX	108947776	108948132	E059,E116	2
chrX	108948203	108948296	E127	1
chrX	108948574	108948628	E127	1
chrX	108950232	108950286	E082	1
chrX	108950305	108950349	E097	1
chrX	108950492	108950532	E086	1
chrX	108950614	108950943	E006,E022,E029,E050,E051,E059,E093,E094,E097,E109,E116,E124	12
chrX	108950952	108951033	E008,E032	2
chrX	108951055	108951262	E046,E050,E051,E086	4
chrX	108952242	108953016	E003,E005,E006,E008,E017,E022,E028,E029,E032,E033,E034,E046,E050,E051,E055,E056,E057,E059,E086,E088,E090,E091,E093,E097,E098,E100,E114,E116,E117,E118,E119,E120,E121,E124,E125,E126,E127,E128	38
chrX	108953025	108953135	E022	1
chrX	108953464	108953653	E017,E055,E056,E086,E088,E089,E090,E120,E121,E124,E125,E127,E128	13
chrX	108954216	108954270	E098	1
chrX	108954958	108955125	E017,E033,E124,E127	4
chrX	108955475	108955519	E097	1
chrX	108955564	108955646	E127	1
chrX	108955999	108956057	E051	1
chrX	108956160	108956214	E022,E097	2
chrX	108956293	108956702	E003,E004,E005,E006,E007,E008,E017,E021,E022,E028,E029,E032,E033,E034,E046,E050,E051,E055,E056,E057,E059,E080,E081,E082,E083,E084,E085,E086,E088,E089,E090,E091,E092,E093,E094,E097,E098,E100,E109,E114,E116,E117,E118,E119,E120,E121,E122,E123,E124,E125,E126,E127,E128	53
chrX	108956794	108956851	E034	1
chrX	108957437	108957497	E006	1
chrX	108957549	108958178	E006,E017,E028,E029,E055,E056,E057,E059,E091,E094,E100,E114,E117,E119,E120,E121,E122,E123,E124,E125,E126,E127,E128	23
chrX	108959100	108959140	E086	1
chrX	108959436	108959495	E091	1
chrX	108959704	108960217	E017,E034,E055,E056,E083,E086,E088,E091,E097,E100,E116,E120,E122,E125,E126,E127,E128	17
chrX	108960827	108960877	E055	1
chrX	108960921	108960971	E055	1
chrX	108962279	108962362	E032	1
chrX	108962386	108962835	E003,E004,E007,E008,E021,E022,E033,E034,E080,E082,E097,E116,E123	13
chrX	108963062	108963182	E017,E021,E089,E097,E109	5
chrX	108963668	108963768	E055	1
chrX	108963863	108963913	E017	1
chrX	108964258	108964581	E029,E032,E046,E050,E051,E056,E059,E083,E089,E090,E093,E097,E116,E124,E126	15
chrX	108965695	108965769	E127	1
chrX	108965832	108966066	E017,E055,E056,E097,E126,E128	6
chrX	108966139	108966179	E086	1
chrX	108967103	108967165	E127	1
chrX	108967543	108967821	E091,E118	2
chrX	108968237	108968454	E057,E091,E127	3
chrX	108968557	108968637	E057	1
chrX	108970378	108970846	E008,E021,E028,E033,E050,E051,E083,E116,E128	9
chrX	108970970	108971222	E006,E008,E050,E055,E056,E082,E083,E086,E088,E097,E118,E119,E120,E122,E126,E128	16
chrX	108971330	108971729	E006,E029,E050,E059,E083,E088,E089,E090,E097,E098,E119,E122,E124,E125	14
chrX	108971769	108971823	E127	1
chrX	108972010	108972074	E082,E097	2
chrX	108972662	108972736	E082	1
chrX	108973096	108973424	E034,E116,E119,E124,E127	5
chrX	108973799	108973973	E086,E116	2
chrX	108974934	108974984	E083	1
chrX	108975051	108977524	E003,E004,E005,E006,E007,E008,E017,E021,E022,E028,E029,E032,E033,E034,E046,E050,E051,E055,E056,E057,E059,E080,E081,E082,E083,E084,E085,E086,E088,E089,E090,E091,E092,E093,E094,E097,E098,E100,E109,E114,E116,E117,E118,E119,E120,E121,E122,E123,E124,E125,E126,E127,E128	53
chrX	108977548	108977616	E007	1
chrX	108978051	108978170	E097	1
chrX	108978176	108978241	E032,E033	2
chrX	108978411	108978950	E006,E028,E029,E050,E086,E091,E097,E100,E116,E119,E120,E123	12
chrX	108979090	108979170	E089,E121	2
chrX	108979594	108979670	E097	1
chrX	108980137	108980208	E055,E086,E127	3
chrX	108980333	108980383	E093	1
chrX	108980483	108980551	E091	1
chrX	108982957	108983902	E006,E017,E028,E029,E050,E055,E056,E057,E080,E084,E085,E086,E088,E091,E094,E097,E098,E100,E109,E114,E117,E118,E119,E120,E123,E124,E125,E127	28
chrX	108983914	108984045	E118	1
chrX	108984147	108984383	E029,E091,E118,E123,E124	5
chrX	108984549	108984630	E032,E091	2
chrX	108985009	108985082	E120,E121	2
chrX	108985993	108986178	E055,E056,E117,E120	4
chrX	108986205	108986405	E097,E117	2
chrX	108986534	108986590	E033	1
chrX	108987639	108987826	E093,E117	2
chrX	108988256	108988306	E021	1
chrX	108988364	108988414	E021	1
chrX	108988781	108988938	E091	1
chrX	108988944	108988998	E017	1
chrX	108989302	108989430	E089,E127	2
chrX	108989431	108989613	E081	1
chrX	108991098	108991330	E097	1
chrX	108993027	108993077	E091	1
chrX	108993521	108993577	E088	1
chrX	108994843	108995296	E005,E057,E083,E088,E091,E119,E127	7
chrX	108995314	108995517	E091	1
chrX	108996237	108996287	E082	1
chrX	108996515	108996565	E085	1
chrX	108996594	108996780	E092,E109,E117	3
chrX	109001455	109001509	E127	1
chrX	109002739	109002980	E005,E059,E091	3
chrX	109003070	109003120	E114	1
chrX	109003143	109004447	E004,E005,E006,E021,E086,E088,E091,E092,E117,E122,E125,E128	12
chrX	109004635	109004685	E088	1
chrX	109004939	109004984	E097	1
chrX	109005041	109005208	E091,E123	2
chrX	109005553	109005800	E097,E128	2
chrX	109007163	109007385	E028,E119,E127	3
chrX	109007890	109007940	E021	1
chrX	109016074	109016145	E125	1
chrX	109016360	109016419	E086	1
chrX	109016540	109017004	E050,E051,E116,E117,E123	5
chrX	109017125	109018449	E006,E017,E021,E022,E028,E029,E050,E051,E055,E056,E057,E059,E080,E089,E091,E097,E098,E100,E114,E116,E117,E118,E119,E120,E121,E123,E124,E125,E126,E127,E128	31
chrX	109018454	109018659	E080,E116,E123	3
chrX	109020706	109020824	E022,E028	2
chrX	109020982	109021048	E093	1
chrX	109021197	109021247	E021	1
chrX	109024678	109024759	E124,E127	2
chrX	109025062	109025172	E051	1
chrX	109025663	109025743	E008	1
chrX	109025831	109026115	E080,E091,E116,E123	4
chrX	109026272	109027394	E006,E017,E022,E028,E050,E051,E055,E056,E080,E082,E086,E088,E091,E092,E094,E097,E098,E116,E118,E119,E124,E127,E128	23
chrX	109027444	109027524	E119	1
chrX	109029190	109029241	E091	1
chrX	109029277	109029381	E057,E091	2
chrX	109031580	109031817	E021,E034,E083,E097,E118	5
chrX	109033341	109033433	E080	1
chrX	109034694	109034748	E033	1
chrX	109036149	109037040	E028,E057,E117,E119,E127,E128	6
chrX	109037219	109037376	E021,E116	2
chrX	109038763	109039164	E084,E094,E098,E109	4
chrX	109039176	109039251	E109	1
chrX	109040026	109040094	E127	1
chrX	109040165	109040225	E005	1
chrX	109040520	109041195	E050,E051,E055,E056,E057,E090,E091,E094,E109,E119,E120,E121,E125,E126,E127,E128	16
chrX	109044393	109044510	E051,E124	2
chrX	109049221	109049271	E082	1
chrX	109051160	109051210	E082	1
chrX	109053090	109053145	E086	1
chrX	109054432	109054721	E050,E059,E119	3
chrX	109054792	109054871	E127	1
chrX	109055138	109055198	E125	1
chrX	109055248	109055328	E119	1
chrX	109055415	109055490	E080,E084	2
chrX	109055509	109055869	E084,E085,E086,E092,E109,E118,E123,E124	8
chrX	109056607	109056734	E050,E051	2
chrX	109057066	109057202	E097,E124,E127	3
chrX	109058358	109058453	E017,E055	2
chrX	109060113	109060217	E059	1
chrX	109061712	109061762	E092	1
chrX	109061865	109061935	E080	1
chrX	109061995	109062780	E007,E017,E050,E055,E056,E059,E081,E082,E086,E088,E089,E092,E097,E109,E125,E126,E128	17
chrX	109062808	109062864	E021	1
chrX	109062876	109062961	E092	1
chrX	109063091	109063195	E008	1
chrX	109063322	109063403	E017	1
chrX	109064161	109064211	E091	1
chrX	109064273	109064376	E081,E082	2
chrX	109064606	109064755	E109	1
chrX	109065065	109065304	E125,E128	2
chrX	109065536	109065586	E109	1
chrX	109065603	109065661	E127	1
chrX	109065918	109065962	E097	1
chrX	109065970	109066509	E022,E033,E055,E057,E059,E083,E086,E092,E118,E122,E128	11
chrX	109066519	109066709	E008,E021,E086,E118	4
chrX	109067143	109067193	E089	1
chrX	109067286	109067336	E022	1
chrX	109067381	109067421	E086	1
chrX	109067737	109067811	E051	1
chrX	109068353	109068403	E082	1
chrX	109069426	109069715	E091,E121,E127,E128	4
chrX	109069745	109069905	E091	1
chrX	109069989	109071175	E004,E005,E006,E007,E008,E017,E021,E022,E028,E050,E055,E056,E057,E059,E080,E084,E086,E090,E091,E100,E114,E117,E118,E119,E120,E121,E125,E126,E127,E128	30
chrX	109071244	109071301	E017	1
chrX	109071729	109071779	E109	1
chrX	109073463	109074904	E006,E017,E029,E033,E046,E051,E055,E056,E084,E085,E086,E091,E092,E094,E098,E100,E109,E114,E116,E117,E118,E119,E120,E121,E122,E124,E125,E126,E128	29
chrX	109074976	109075112	E109,E116	2
chrX	109075495	109075886	E017,E091,E097,E116	4
chrX	109078043	109078136	E017	1
chrX	109078632	109078712	E123	1
chrX	109078923	109079039	E057	1
chrX	109080008	109080306	E059,E124	2
chrX	109080902	109080966	E091	1
chrX	109081041	109081091	E021	1
chrX	109082319	109082369	E091	1
chrX	109082544	109082627	E059	1
chrX	109082629	109082679	E021	1
chrX	109082814	109082917	E017,E126	2
chrX	109082980	109084359	E003,E004,E005,E006,E007,E008,E017,E021,E022,E028,E029,E046,E050,E051,E055,E056,E057,E059,E080,E081,E086,E089,E090,E091,E093,E094,E097,E098,E100,E114,E116,E117,E118,E119,E120,E121,E123,E124,E125,E126,E127,E128	42
chrX	109084631	109084935	E017,E029,E051,E057,E117	5
chrX	109085037	109085825	E006,E017,E028,E029,E050,E051,E055,E056,E057,E059,E081,E088,E091,E097,E109,E116,E117,E119,E120,E121,E123,E124,E125,E127,E128	25
chrX	109085896	109086153	E005,E006,E017,E055,E056,E091,E100,E117,E119,E120,E123,E124,E125,E127	14
chrX	109086960	109087069	E057	1
chrX	109087445	109088143	E006,E017,E029,E033,E046,E056,E057,E080,E081,E082,E084,E086,E088,E089,E090,E091,E093,E098,E100,E109,E116,E117,E119,E120,E121,E124,E125,E126,E128	29
chrX	109088199	109088253	E128	1
chrX	109088278	109088497	E029,E056,E091,E124	4
chrX	109088980	109089327	E091	1
chrX	109089339	109089553	E017,E055,E056,E091,E117,E120	6
chrX	109089840	109091515	E004,E005,E006,E007,E008,E017,E028,E029,E055,E056,E057,E084,E085,E086,E088,E091,E092,E094,E097,E098,E100,E109,E114,E117,E118,E119,E120,E121,E123,E124,E125,E126,E127,E128	34
chrX	109091546	109092241	E003,E004,E005,E007,E021,E022,E050,E051,E081,E082,E086,E091,E093,E116,E117,E118,E122,E123	18
chrX	109092262	109092387	E121	1
chrX	109092647	109092828	E007	1
chrX	109092956	109093006	E007	1
chrX	109093024	109093064	E086	1
chrX	109093254	109093311	E126	1
chrX	109093368	109093623	E086,E088	2
chrX	109094692	109094756	E124	1
chrX	109096544	109096607	E091	1
chrX	109096875	109096997	E091	1
chrX	109097035	109097110	E091	1
chrX	109097510	109097674	E051,E123	2
chrX	109098157	109098211	E127	1
chrX	109098695	109099161	E003,E008,E021,E029,E032,E050,E059,E080,E088,E090,E092,E097,E098,E116,E117,E118,E119,E122,E123,E124,E127	21
chrX	109100029	109101601	E006,E007,E008,E017,E021,E028,E029,E032,E033,E034,E046,E050,E051,E055,E056,E057,E059,E082,E083,E085,E086,E088,E089,E090,E091,E092,E093,E094,E097,E098,E100,E109,E114,E116,E117,E118,E119,E120,E121,E122,E123,E124,E125,E126,E127,E128	46
chrX	109101634	109101700	E021	1
chrX	109101954	109102048	E118	1
chrX	109102205	109102479	E117,E118	2
chrX	109102707	109102803	E118,E127	2
chrX	109102835	109103264	E050,E051,E123	3
chrX	109104747	109105216	E117,E124,E125,E126,E128	5
chrX	109105254	109106077	E004,E005,E007,E017,E022,E028,E055,E056,E091,E117,E119,E121,E125,E128	14
chrX	109106140	109106250	E117	1
chrX	109106260	109106310	E091	1
chrX	109106610	109107028	E006,E055,E086,E091,E117,E124,E126	7
chrX	109107102	109107395	E004,E005,E006,E055,E056,E091,E117,E120,E126	9
chrX	109107730	109107780	E022	1
chrX	109108013	109108113	E124	1
chrX	109109096	109109146	E091	1
chrX	109114214	109114304	E006	1
chrX	109114340	109114784	E006,E017,E126	3
chrX	109114918	109115871	E006,E017,E029,E050,E051,E055,E056,E089,E094,E098,E100,E117,E118,E119,E120,E121,E125,E126,E128	19
chrX	109116942	109117054	E029,E124	2
chrX	109117082	109118100	E017,E028,E055,E056,E057,E088,E089,E090,E094,E119,E120,E126,E127	13
chrX	109121450	109121839	E050,E124	2
chrX	109122290	109122658	E050,E082,E086,E123,E124,E127	6
chrX	109123082	109123146	E124	1
chrX	109123220	109123664	E055,E084,E109,E120	4
chrX	109123673	109123737	E124	1
chrX	109123838	109124285	E029,E033,E046,E050,E055,E084,E091,E100,E116,E118,E120,E123,E124	13
chrX	109126418	109126592	E123	1
chrX	109129107	109129167	E006	1
chrX	109129313	109129775	E003,E004,E006,E007,E008,E017,E021,E022,E028,E029,E032,E033,E034,E046,E050,E051,E055,E056,E057,E059,E080,E081,E082,E083,E085,E086,E088,E089,E090,E091,E092,E093,E094,E098,E109,E114,E116,E117,E119,E120,E121,E122,E123,E124,E125,E126,E127,E128	48
chrX	109129804	109130180	E029,E123,E124,E127	4
chrX	109130193	109130298	E124	1
chrX	109130543	109130632	E029	1
chrX	109131592	109133280	E003,E006,E008,E017,E022,E028,E029,E032,E033,E046,E050,E051,E055,E056,E080,E083,E086,E088,E089,E090,E091,E092,E093,E097,E098,E100,E114,E116,E117,E120,E121,E123,E124,E125,E126	35
chrX	109133619	109133663	E097	1
chrX	109133797	109133837	E086	1
chrX	109133869	109134630	E003,E004,E005,E006,E007,E008,E017,E021,E022,E028,E029,E032,E033,E034,E046,E050,E051,E055,E056,E059,E080,E081,E082,E083,E085,E086,E088,E089,E090,E091,E092,E093,E094,E097,E098,E100,E109,E114,E116,E117,E118,E119,E120,E121,E122,E123,E124,E125,E126,E127,E128	51
chrX	109134715	109134904	E119,E127	2
chrX	109135975	109136025	E021	1
chrX	109145806	109145905	E093	1
chrX	109145966	109146414	E017,E051,E055,E056,E114,E117,E118,E119,E120,E121,E124,E125,E126,E128	14
chrX	109147452	109147502	E121	1
chrX	109147565	109147635	E121	1
chrX	109147939	109148019	E004	1
chrX	109148076	109148189	E004	1
chrX	109149275	109149382	E123	1
chrX	109149842	109149936	E056,E120,E128	3
chrX	109151570	109151693	E117	1
chrX	109152549	109152599	E017	1
chrX	109153184	109153234	E051	1
chrX	109153520	109153574	E127	1
chrX	109153768	109153808	E086	1
chrX	109154020	109154693	E007,E055,E059,E080,E081,E082,E083,E088,E089,E090,E097,E114,E121,E122,E123	15
chrX	109154889	109154939	E083	1
chrX	109157364	109158008	E005,E091,E097,E098,E120	5
chrX	109158051	109158126	E086,E118	2
chrX	109158473	109158605	E003,E008,E021,E022,E050,E056,E086	7
chrX	109159611	109159701	E091,E125	2
chrX	109159770	109159820	E082	1
chrX	109160390	109160430	E086	1
chrX	109161736	109161816	E123	1
chrX	109162063	109162505	E006,E059,E088,E089,E090,E092,E094,E122	8
chrX	109163308	109163358	E022	1
chrX	109163362	109163434	E006	1
chrX	109163630	109163859	E006,E050,E080,E086,E088,E123,E128	7
chrX	109163877	109164060	E006,E050,E051,E088	4
chrX	109164105	109164174	E088	1
chrX	109164529	109164613	E127	1
chrX	109165361	109165411	E114	1
chrX	109165488	109165804	E050,E086,E123	3
chrX	109166930	109167021	E091	1
chrX	109167980	109168107	E091	1
chrX	109168373	109168433	E006	1
chrX	109169120	109169212	E100	1
chrX	109169476	109169585	E089,E100	2
chrX	109170034	109171402	E005,E008,E021,E022,E033,E050,E083,E088,E089,E097,E100,E120,E121,E123	14
chrX	109171455	109171524	E083	1
chrX	109171910	109172168	E086,E100,E119,E123,E128	5
chrX	109172450	109172494	E097	1
chrX	109175024	109175145	E091	1
chrX	109177221	109178054	E005,E006,E017,E055,E056,E081,E082,E088,E120,E121,E123,E125,E126,E128	14
chrX	109178105	109178517	E017,E055,E056,E082,E120,E121,E125,E128	8
chrX	109178982	109179062	E008	1
chrX	109179433	109179691	E006,E017,E028,E055,E056,E057,E097,E100,E119,E120,E121,E125,E126,E128	14
chrX	109179784	109179858	E055	1
chrX	109179946	109180061	E123	1
chrX	109180581	109180663	E123	1
chrX	109180699	109180856	E123,E127	2
chrX	109182496	109182546	E082	1
chrX	109182829	109183033	E046,E091,E100	3
chrX	109183426	109183476	E021	1
chrX	109183676	109183960	E051,E100,E120,E121,E128	5
chrX	109184624	109184679	E127	1
chrX	109184716	109184769	E097	1
chrX	109186027	109186117	E123	1
chrX	109186154	109186928	E008,E017,E050,E051,E120,E123,E125,E128	8
chrX	109187029	109187172	E006,E093	2
chrX	109187345	109187399	E128	1
chrX	109187538	109187618	E119	1
chrX	109187727	109187777	E022	1
chrX	109187866	109188030	E055,E056,E116	3
chrX	109188156	109188206	E051	1
chrX	109190256	109190369	E021,E022	2
chrX	109190777	109190827	E022	1
chrX	109191039	109191115	E021	1
chrX	109191262	109191312	E121	1
chrX	109191516	109191694	E080,E120	2
chrX	109195221	109195758	E004,E005,E028,E034,E046,E055,E056,E057,E083,E091,E093,E100,E114,E117,E120,E121,E126,E128	18
chrX	109195847	109195933	E083	1
chrX	109196014	109196494	E050,E123	2
chrX	109196587	109197216	E050,E051,E088,E089,E093,E116,E122,E123,E124,E126	10
chrX	109197285	109197936	E004,E017,E021,E028,E029,E056,E097,E098,E100,E121,E122,E123,E125,E126,E127,E128	16
chrX	109198018	109198155	E123	1
chrX	109198246	109198607	E017,E028,E050,E057,E117,E119,E122,E123,E127	9
chrX	109198899	109198968	E093	1
chrX	109199478	109199542	E124	1
chrX	109200008	109200072	E124	1
chrX	109200988	109201182	E050,E124	2
chrX	109201274	109201358	E123	1
chrX	109201454	109201957	E034,E050,E051,E123	4
chrX	109202145	109202440	E123,E127	2
chrX	109202495	109203274	E017,E028,E046,E050,E051,E055,E056,E100,E116,E120,E121,E123,E128	13
chrX	109206447	109206511	E080	1
chrX	109206612	109206695	E080	1
chrX	109208755	109208850	E056,E080	2
chrX	109209517	109209777	E028,E055,E056,E057,E091,E100,E117,E119,E120,E127	10
chrX	109210335	109210839	E017,E028,E055,E056,E057,E081,E114,E117,E119,E120,E126,E127	12
chrX	109213745	109213795	E090	1
chrX	109214062	109214112	E022	1
chrX	109216060	109216145	E080	1
chrX	109218216	109218266	E017	1
chrX	109218316	109218999	E006,E055,E056,E080,E097,E120,E121,E122,E123,E125,E126,E127,E128	13
chrX	109219179	109219252	E051	1
chrX	109220654	109220805	E008	1
chrX	109220955	109221227	E003,E008,E021,E022	4
chrX	109221304	109221822	E008,E021,E022	3
chrX	109221882	109221982	E021,E022	2
chrX	109230640	109230690	E082	1
chrX	109231114	109231230	E056,E122,E125,E128	4
chrX	109231244	109231444	E055,E089,E090,E097,E098,E122,E125,E126,E128	9
chrX	109232613	109232667	E033	1
chrX	109232731	109232818	E093	1
chrX	109233980	109234386	E050,E051,E093,E109,E116	5
chrX	109234485	109234592	E033,E034,E093	3
chrX	109235243	109235317	E097	1
chrX	109235534	109235691	E080,E083,E097,E098	4
chrX	109236215	109236279	E124	1
chrX	109236299	109236435	E097	1
chrX	109237529	109237613	E005	1
chrX	109239758	109239816	E091	1
chrX	109239915	109240006	E005,E091	2
chrX	109240127	109240324	E006,E091	2
chrX	109240507	109240734	E021,E119,E127,E128	4
chrX	109240888	109241576	E005,E021,E028,E059,E080,E083,E084,E086,E088,E091,E092,E109,E122,E123	14
chrX	109243236	109243461	E123	1
chrX	109243541	109243624	E123	1
chrX	109243673	109248310	E003,E004,E005,E006,E007,E008,E017,E021,E022,E028,E029,E032,E033,E034,E046,E050,E051,E055,E056,E057,E059,E080,E081,E082,E083,E084,E085,E086,E088,E089,E090,E091,E092,E093,E094,E097,E098,E100,E109,E114,E116,E117,E118,E119,E120,E121,E122,E123,E124,E125,E126,E127,E128	53
chrX	109248330	109248833	E005,E083,E085,E091,E116,E123,E124	7
chrX	109248854	109249173	E033,E059	2
chrX	109249194	109249344	E059,E123	2
chrX	109249390	109249430	E086	1
chrX	109249796	109249840	E097	1
chrX	109250026	109250780	E006,E017,E028,E032,E033,E055,E056,E057,E059,E080,E081,E083,E086,E088,E089,E098,E100,E109,E114,E116,E119,E120,E121,E122,E123,E124,E126,E127,E128	29
chrX	109251082	109251132	E083	1
chrX	109251174	109251224	E091	1
chrX	109251227	109251307	E116	1
chrX	109251369	109251508	E029,E100,E116,E124	4
chrX	109251524	109251685	E082,E116	2
chrX	109252000	109252253	E121,E127	2
chrX	109252308	109252377	E120	1
chrX	109253902	109253952	E017	1
chrX	109254030	109254070	E086	1
chrX	109254290	109254378	E033	1
chrX	109254397	109254478	E050,E124	2
chrX	109254506	109254591	E032	1
chrX	109254834	109254905	E089	1
chrX	109255074	109255292	E080,E083	2
chrX	109255932	109256847	E005,E080,E081,E082,E083,E086,E088,E091,E092,E094,E098,E100,E109,E124,E127	15
chrX	109257102	109257318	E091	1
chrX	109257576	109257639	E097	1
chrX	109257802	109257898	E007,E127	2
chrX	109258020	109258112	E080,E084	2
chrX	109258127	109259664	E004,E006,E007,E008,E021,E022,E029,E050,E051,E059,E080,E082,E083,E084,E085,E086,E088,E089,E090,E091,E092,E094,E097,E098,E100,E114,E120,E121,E122,E123,E124,E128	32
chrX	109259899	109260016	E080,E083,E097	3
chrX	109260249	109260299	E083	1
chrX	109261105	109261204	E022,E083	2
chrX	109262066	109262146	E123	1
chrX	109262259	109262309	E017	1
chrX	109263307	109263387	E083	1
chrX	109263783	109264261	E006,E082,E083,E086,E117,E120,E121	7
chrX	109264301	109266516	E006,E017,E021,E050,E055,E056,E057,E059,E080,E081,E082,E083,E086,E088,E089,E090,E091,E093,E097,E100,E109,E114,E116,E117,E119,E120,E121,E122,E123,E125,E126,E128	32
chrX	109266907	109266984	E091	1
chrX	109267148	109267198	E050	1
chrX	109267521	109267575	E100	1
chrX	109267901	109267961	E083,E086	2
chrX	109268498	109268640	E083,E116	2
chrX	109268681	109268761	E119	1
chrX	109268800	109270084	E006,E007,E021,E028,E029,E051,E057,E059,E083,E084,E085,E086,E088,E091,E092,E094,E098,E100,E109,E114,E117,E119,E120,E121,E122,E124,E125,E126,E127,E128	30
chrX	109270100	109270384	E084,E117	2
chrX	109272410	109272496	E097	1
chrX	109272533	109272637	E007,E081,E083	3
chrX	109272844	109273090	E080,E083,E089,E116	4
chrX	109273228	109273320	E097	1
chrX	109275421	109275493	E017	1
chrX	109275867	109276530	E051,E059,E083,E089,E090,E094,E100,E109,E119,E126,E127,E128	12
chrX	109276646	109276796	E028,E057,E091,E092	4
chrX	109277332	109277481	E083,E119	2
chrX	109277548	109277602	E126	1
chrX	109277671	109277763	E124	1
chrX	109279309	109280261	E004,E005,E050,E051,E084,E085,E086,E091,E109,E114,E117,E118,E123	13
chrX	109280269	109281249	E006,E017,E028,E050,E051,E057,E080,E083,E084,E085,E086,E092,E100,E109,E114,E117,E122,E125,E128	19
chrX	109281759	109281858	E093,E125	2
chrX	109281943	109282000	E033	1
chrX	109282453	109282622	E004,E022,E097,E114,E117,E127	6
chrX	109282631	109282714	E055,E100	2
chrX	109282764	109282818	E127	1
chrX	109283540	109283703	E083,E123	2
chrX	109283938	109284009	E083	1
chrX	109284216	109284256	E086	1
chrX	109285071	109285121	E091	1
chrX	109285289	109285464	E029,E046,E098,E124	4
chrX	109285598	109286136	E006,E017,E028,E029,E050,E055,E056,E057,E059,E081,E083,E100,E119,E120,E121,E123,E124,E125,E126,E128	20
chrX	109286246	109286393	E006,E050,E051	3
chrX	109286717	109286812	E116	1
chrX	109286895	109286991	E006,E050,E093,E097,E124	5
chrX	109287334	109287388	E127	1
chrX	109287517	109287597	E127	1
chrX	109287915	109288454	E056,E080,E082,E083,E084,E088,E089,E090,E091,E092,E100,E109,E120,E121,E123,E126	16
chrX	109288695	109289113	E004,E008,E081,E082,E083,E100	6
chrX	109289189	109289737	E003,E004,E005,E008,E017,E021,E051,E056,E081,E082,E083,E091,E092,E094,E098,E100,E114,E118,E119,E127	20
chrX	109290384	109290499	E082,E116	2
chrX	109290592	109290663	E017,E081	2
chrX	109290874	109291127	E081,E082,E083	3
chrX	109291348	109291713	E017,E059,E124,E125	4
chrX	109292066	109292155	E081,E088	2
chrX	109292556	109292783	E022,E082,E100	3
chrX	109292946	109293103	E120,E121	2
chrX	109293306	109293402	E007,E081	2
chrX	109293680	109293953	E007,E081,E082	3
chrX	109294107	109294385	E007,E081,E082,E116	4
chrX	109294449	109294532	E082	1
chrX	109294686	109294740	E100	1
chrX	109294909	109295068	E021,E022,E055,E090,E091,E098,E120,E121,E125,E128	10
chrX	109295093	109295270	E017,E055,E056,E090	4
chrX	109296759	109296809	E017	1
chrX	109296865	109296919	E100	1
chrX	109297031	109297095	E124	1
chrX	109297133	109297203	E127	1
chrX	109297317	109297440	E117	1
chrX	109298234	109298314	E123	1
chrX	109298925	109299188	E055,E057,E114,E120,E121,E125,E128	7
chrX	109299815	109300072	E055,E056,E117,E119,E120,E121,E123	7
chrX	109300171	109300225	E127	1
chrX	109301352	109301434	E123,E127	2
chrX	109302726	109302838	E083,E100	2
chrX	109302844	109302927	E083	1
chrX	109302988	109303065	E083	1
chrX	109304053	109304103	E051	1
chrX	109304164	109304835	E029,E055,E056,E059,E080,E083,E097,E100,E117,E120,E121,E122,E124	13
chrX	109304934	109304988	E127	1
chrX	109305018	109305068	E082	1
chrX	109305357	109305453	E120	1
chrX	109305565	109305657	E081	1
chrX	109306013	109306080	E083	1
chrX	109306260	109306390	E033,E083	2
chrX	109306594	109306634	E034	1
chrX	109306665	109306715	E083	1
chrX	109307268	109307325	E032	1
chrX	109307631	109307683	E083	1
chrX	109307944	109308024	E008	1
chrX	109309636	109310414	E007,E083,E090,E092,E093,E094,E098,E100,E109,E127	10
chrX	109310491	109310967	E005,E022,E083,E098,E114	5
chrX	109311203	109311263	E122	1
chrX	109315150	109315190	E086	1
chrX	109316091	109316207	E057	1
chrX	109321248	109321302	E120	1
chrX	109321570	109321650	E123	1
chrX	109321668	109321736	E033	1
chrX	109323963	109324031	E097	1
chrX	109324681	109324822	E055,E056,E097,E100,E126,E128	6
chrX	109324850	109324956	E122	1
chrX	109324987	109325999	E006,E007,E017,E028,E055,E056,E057,E081,E082,E083,E088,E089,E091,E094,E097,E098,E100,E114,E119,E120,E121,E122,E125,E126,E127,E128	26
chrX	109326146	109326226	E119	1
chrX	109326648	109326801	E081,E091	2
chrX	109328665	109328847	E123	1
chrX	109328930	109329052	E123	1
chrX	109329086	109329800	E006,E017,E055,E056,E057,E059,E088,E094,E114,E117,E118,E119,E120,E122,E125,E127,E128	17
chrX	109329940	109331856	E004,E005,E006,E017,E021,E028,E029,E034,E046,E050,E055,E056,E057,E059,E080,E083,E084,E085,E089,E090,E091,E092,E093,E094,E097,E098,E100,E109,E114,E116,E117,E118,E119,E120,E121,E122,E123,E124,E125,E126,E127,E128	42
chrX	109331870	109331973	E119	1
chrX	109332854	109333697	E029,E032,E033,E046,E050,E051,E082,E091,E093,E094,E097,E098,E100,E116,E120,E123,E124,E125	18
chrX	109339232	109339335	E127	1
chrX	109340249	109340349	E100	1
chrX	109341011	109341449	E006,E081,E082,E117,E127	5
chrX	109341457	109341590	E006,E088,E117,E127	4
chrX	109342003	109342140	E086,E091,E097,E098,E100	5
chrX	109343038	109343114	E124	1
chrX	109346473	109346513	E086	1
chrX	109346687	109346824	E004,E021,E022	3
chrX	109348714	109348813	E083,E093,E125	3
chrX	109349460	109349504	E097	1
chrX	109350093	109350298	E124,E127	2
chrX	109351345	109352174	E006,E017,E029,E046,E050,E051,E055,E056,E059,E081,E082,E086,E088,E089,E090,E091,E093,E094,E097,E098,E100,E119,E120,E124,E125,E126	26
chrX	109352180	109352278	E059	1
chrX	109352294	109352403	E006,E128	2
chrX	109353986	109354040	E114	1
chrX	109354541	109354704	E094	1
chrX	109355622	109355741	E017,E080	2
chrX	109356583	109356877	E109,E127	2
chrX	109357454	109357942	E004,E083,E086,E123	4
chrX	109358352	109358406	E127	1
chrX	109359439	109359702	E084,E085,E086,E092,E109,E114,E119	7
chrX	109359713	109360226	E006,E017,E084,E085,E086,E109	6
chrX	109360260	109360345	E084,E127	2
chrX	109360733	109360773	E086	1
chrX	109361766	109362142	E084,E085,E094,E109,E118	5
chrX	109362790	109362962	E109,E123	2
chrX	109363156	109363640	E007,E081,E083,E088,E092,E094,E098,E100,E114,E118,E123,E126,E128	13
chrX	109364517	109364567	E082	1
chrX	109365852	109365914	E097	1
chrX	109366484	109367026	E005,E006,E055,E056,E081,E082,E084,E085,E086,E100,E109,E114,E118,E120,E124,E126	16
chrX	109368616	109369443	E003,E004,E006,E007,E008,E017,E021,E022,E050,E051,E055,E056,E080,E081,E082,E083,E086,E088,E089,E090,E092,E093,E097,E098,E114,E121,E122,E123,E126,E128	30
chrX	109369445	109369485	E086	1
chrX	109369549	109369670	E021,E089	2
chrX	109370050	109370236	E056,E098,E100,E126	4
chrX	109370270	109370357	E116	1
chrX	109372353	109372442	E094	1
chrX	109372814	109372947	E055,E056,E088	3
chrX	109373222	109373276	E127	1
chrX	109374327	109374518	E005,E021,E022,E080,E082,E089	6
chrX	109374999	109375039	E086	1
chrX	109375857	109375964	E017,E119	2
chrX	109377116	109377246	E116,E125	2
chrX	109377252	109377311	E088	1
chrX	109378869	109379148	E006,E029,E050,E051,E056,E114,E123,E124	8
chrX	109379488	109379662	E120,E121	2
chrX	109380727	109380815	E091,E127	2
chrX	109380890	109381030	E017,E084	2
chrX	109381189	109381243	E100	1
chrX	109381916	109382101	E091	1
chrX	109382444	109382724	E004,E008,E017,E050,E051	5
chrX	109382863	109382927	E127	1
chrX	109383445	109383495	E050	1
chrX	109384805	109384976	E123	1
chrX	109384999	109385049	E017	1
chrX	109385258	109385790	E005,E017,E028,E056,E057,E059,E097,E100,E119,E121,E125,E126,E127	13
chrX	109386013	109386429	E022,E028,E127	3
chrX	109386658	109386712	E033	1
chrX	109386804	109387483	E008,E028,E057,E081,E082,E083,E089,E090,E097,E098,E100,E119,E124,E126,E127	15
chrX	109387602	109387646	E097	1
chrX	109387926	109387990	E021,E055	2
chrX	109388027	109388237	E008	1
chrX	109388607	109388737	E007,E082,E088	3
chrX	109388798	109389468	E003,E006,E007,E008,E017,E021,E028,E029,E032,E033,E034,E050,E051,E055,E056,E059,E080,E081,E082,E083,E085,E086,E088,E089,E090,E091,E092,E093,E097,E098,E109,E114,E116,E117,E119,E120,E122,E123,E124,E126,E127,E128	42
chrX	109389636	109389691	E088	1
chrX	109389705	109390258	E003,E004,E006,E007,E008,E017,E021,E022,E028,E029,E032,E033,E034,E046,E050,E051,E055,E056,E057,E059,E080,E082,E083,E084,E085,E086,E088,E089,E090,E091,E092,E093,E094,E097,E098,E100,E109,E114,E116,E117,E118,E119,E120,E121,E123,E124,E125,E126,E127,E128	50
chrX	109390989	109391063	E127	1
chrX	109391507	109391557	E093	1
chrX	109392896	109393008	E083,E123	2
chrX	109393357	109393411	E081	1
chrX	109393524	109393605	E080,E091	2
chrX	109393798	109393870	E081	1
chrX	109393960	109394035	E081	1
chrX	109395989	109396029	E086	1
chrX	109396297	109396347	E050	1
chrX	109396425	109396485	E007,E125	2
chrX	109396613	109396749	E022,E080,E127	3
chrX	109396754	109396804	E089	1
chrX	109397243	109397402	E006,E123	2
chrX	109397573	109397623	E050	1
chrX	109397727	109397822	E017,E050	2
chrX	109398019	109398156	E100,E127	2
chrX	109398994	109399078	E124	1
chrX	109399268	109399322	E127	1
chrX	109399348	109399402	E032	1
chrX	109399406	109399663	E032,E033,E034,E046,E050,E051,E055,E056,E081,E086,E088,E089,E090,E091,E093,E097,E109,E114,E116,E120,E122,E123,E124,E126,E127	25
chrX	109400481	109400637	E123	1
chrX	109400733	109401185	E017,E123	2
chrX	109401739	109401789	E089	1
chrX	109401808	109401888	E123	1
chrX	109402310	109402360	E082	1
chrX	109402471	109403076	E032,E033,E046,E100,E116,E123,E124	7
chrX	109403219	109403604	E006,E017,E028,E029,E032,E033,E055,E056,E083,E097,E116,E119,E123,E126,E127	15
chrX	109403627	109404628	E003,E004,E005,E006,E007,E008,E017,E021,E022,E028,E029,E032,E033,E034,E046,E050,E051,E055,E056,E057,E059,E080,E081,E082,E083,E084,E085,E086,E088,E089,E090,E091,E092,E093,E094,E097,E098,E100,E109,E114,E116,E117,E118,E119,E120,E121,E122,E123,E124,E125,E126,E127,E128	53
chrX	109404631	109404746	E086,E097	2
chrX	109404789	109404869	E119	1
chrX	109404978	109405124	E091,E097	2
chrX	109405318	109405429	E017,E097	2
chrX	109405509	109405553	E097	1
chrX	109405744	109405803	E100	1
chrX	109405829	109405909	E028	1
chrX	109405943	109406479	E028,E056,E088,E091,E117,E119,E127	7
chrX	109406498	109406621	E091,E097	2
chrX	109406698	109407119	E006,E017,E055,E056,E088,E098,E114,E121,E122,E124,E125,E128	12
chrX	109408274	109408354	E091	1
chrX	109408642	109408722	E123	1
chrX	109408824	109409099	E091,E100,E123,E124,E127	5
chrX	109410373	109410417	E080	1
chrX	109411044	109412223	E003,E004,E005,E006,E007,E008,E017,E021,E022,E028,E029,E032,E033,E034,E046,E050,E051,E055,E056,E057,E059,E083,E086,E088,E090,E091,E093,E100,E109,E114,E116,E117,E119,E120,E121,E123,E124,E125,E126,E127,E128	41
chrX	109412464	109412518	E127	1
chrX	109412729	109412798	E033	1
chrX	109413219	109413306	E082,E127	2
chrX	109413426	109413495	E089,E091	2
chrX	109414491	109414660	E051,E091,E109,E114	4
chrX	109414661	109415116	E006,E017,E033,E051,E080,E097,E114,E126	8
chrX	109415149	109415235	E032,E051,E097	3
chrX	109415242	109415961	E032,E033,E050,E083,E086,E091,E093,E097,E114,E116,E124	11
chrX	109416083	109416137	E033	1
chrX	109416163	109416213	E017	1
chrX	109416395	109417549	E004,E005,E006,E008,E017,E021,E028,E055,E056,E057,E089,E091,E094,E097,E098,E114,E117,E119,E120,E121,E122,E124,E126,E127	24
chrX	109417581	109417637	E017,E051,E080	3
chrX	109417675	109417750	E091	1
chrX	109417851	109418925	E006,E021,E022,E050,E082,E090,E091,E093,E097,E100,E124,E126	12
chrX	109420281	109420321	E086	1
chrX	109420366	109420455	E007	1
chrX	109421106	109422189	E008,E021,E050,E051,E055,E057,E080,E081,E082,E083,E088,E089,E092,E094,E097,E098,E109,E123,E124,E125,E128	21
chrX	109422201	109422245	E097	1
chrX	109422906	109422993	E097,E127	2
chrX	109423000	109423080	E091,E127	2
chrX	109423201	109423251	E022	1
chrX	109423264	109424488	E004,E005,E006,E008,E017,E021,E022,E028,E055,E056,E057,E080,E089,E090,E091,E097,E098,E100,E114,E116,E119,E120,E121,E122,E125,E126,E127,E128	28
chrX	109424556	109424694	E091,E097	2
chrX	109424732	109425142	E005,E086,E091,E119	4
chrX	109425616	109425992	E005,E006,E008,E017,E028,E055,E056,E057,E089,E091,E097,E119,E121,E125,E126,E127,E128	17
chrX	109425994	109426476	E005,E006,E017,E055,E056,E080,E083,E091,E093,E097,E121,E123	12
chrX	109426520	109426564	E080	1
chrX	109428781	109428918	E006,E088	2
chrX	109428960	109429166	E006,E017,E088	3
chrX	109429721	109429865	E119	1
chrX	109431312	109431484	E006,E055,E056,E123,E126	5
chrX	109431576	109431720	E006,E055,E088	3
chrX	109431841	109431948	E006,E091	2
chrX	109431959	109432929	E006,E017,E028,E033,E050,E051,E055,E056,E059,E086,E088,E091,E119,E120,E121,E122,E123,E124,E125,E126,E128	21
chrX	109433029	109433092	E006	1
chrX	109433980	109434034	E033	1
chrX	109434056	109434159	E097,E127	2
chrX	109434258	109434316	E088	1
chrX	109434532	109434593	E055	1
chrX	109435808	109436110	E028,E050,E051,E083,E121,E123,E124,E125,E128	9
chrX	109436164	109436271	E091,E125,E128	3
chrX	109436327	109436377	E050	1
chrX	109436410	109436573	E120	1
chrX	109436988	109437028	E086	1
chrX	109438232	109439417	E088,E091,E123	3
chrX	109439765	109439885	E007,E059	2
chrX	109440576	109440654	E097	1
chrX	109441604	109441745	E006,E080,E114	3
chrX	109442282	109442332	E017	1
chrX	109444094	109444174	E123	1
chrX	109444271	109444393	E123	1
chrX	109444440	109444604	E059,E123,E128	3
chrX	109445092	109445416	E017,E028,E055,E056,E057,E059,E117,E119,E120,E127	10
chrX	109445525	109445605	E119	1
chrX	109446794	109446892	E091	1
chrX	109447012	109447062	E017	1
chrX	109447277	109447395	E123	1
chrX	109447990	109448044	E127	1
chrX	109448091	109448651	E006,E017,E028,E055,E056,E057,E059,E097,E119,E120,E121,E125,E126,E127,E128	15
chrX	109449371	109449415	E080	1
chrX	109449535	109449603	E080	1
chrX	109449670	109449859	E017,E059,E081,E097,E126,E127	6
chrX	109450962	109451012	E089	1
chrX	109451384	109451852	E028,E057,E119,E127	4
chrX	109452788	109453045	E006,E017,E059,E086,E089,E125,E127	7
chrX	109453182	109454304	E006,E017,E022,E028,E055,E056,E057,E059,E081,E088,E091,E093,E098,E114,E117,E119,E120,E121,E122,E123,E125,E126,E127,E128	24
chrX	109454347	109454458	E119	1
chrX	109454560	109454956	E057,E082,E091,E119,E127	5
chrX	109455003	109455053	E022	1
chrX	109455314	109455394	E123	1
chrX	109455517	109455783	E017,E022,E050,E055,E056,E059,E086,E091,E114,E123,E127	11
chrX	109456076	109456134	E097	1
chrX	109456436	109456808	E028,E057,E114,E119,E127	5
chrX	109457149	109457193	E097	1
chrX	109457810	109457878	E006,E120	2
chrX	109457921	109457971	E022	1
chrX	109458018	109458128	E006,E088	2
chrX	109458508	109458558	E090	1
chrX	109458601	109459163	E006,E017,E059,E086,E120	5
chrX	109459359	109459598	E084,E085,E086,E088,E098,E109,E114	7
chrX	109460506	109461035	E006,E028,E033,E034,E050,E051,E056,E059,E086,E097,E114,E120,E122,E125,E128	15
chrX	109461398	109461438	E086	1
chrX	109461891	109462266	E006,E017,E028,E055,E056,E057,E086,E088,E091,E114,E117,E119,E120,E124,E125,E126,E127,E128	18
chrX	109462805	109463026	E006,E017,E056,E097,E117,E119,E120,E125	8
chrX	109463160	109463694	E006,E017,E028,E055,E056,E057,E080,E114,E117,E119,E120,E121,E122,E123,E125,E126,E127,E128	18
chrX	109466140	109466321	E004,E120,E121,E126	4
chrX	109466375	109466471	E082	1
chrX	109466604	109466757	E033,E124,E125,E126,E128	5
chrX	109467082	109467128	E097	1
chrX	109467322	109467366	E097	1
chrX	109468219	109468980	E123,E127	2
chrX	109470071	109470612	E006,E017,E028,E055,E056,E057,E059,E086,E088,E089,E097,E117,E119,E120,E121,E122,E125,E126,E127,E128	20
chrX	109470919	109470969	E121	1
chrX	109471043	109471104	E127	1
chrX	109471624	109472091	E022,E057,E080,E083,E086,E089,E090,E092,E127	9
chrX	109472319	109472369	E083	1
chrX	109472549	109473431	E003,E004,E005,E006,E007,E008,E021,E022,E028,E032,E033,E034,E046,E055,E057,E084,E085,E086,E088,E091,E092,E093,E094,E109,E114,E117,E119,E123,E127	29
chrX	109473487	109473552	E034	1
chrX	109473711	109473770	E034	1
chrX	109473872	109473920	E034	1
chrX	109479150	109479190	E086	1
chrX	109480127	109480177	E088	1
chrX	109480341	109480470	E034,E080	2
chrX	109480563	109480607	E097	1
chrX	109480610	109480724	E021,E086,E125,E127	4
chrX	109480736	109480780	E086	1
chrX	109481224	109481326	E123	1
chrX	109481374	109481848	E006,E017,E033,E034,E046,E122,E123,E125,E126,E128	10
chrX	109483099	109483179	E123	1
chrX	109483294	109483348	E128	1
chrX	109484950	109485023	E090	1
chrX	109485115	109485447	E017,E028,E057,E081,E082,E083,E088,E089,E090,E091,E094,E097,E109,E114,E119,E120,E121,E123,E125,E126,E127,E128	22
chrX	109485593	109486031	E028,E057,E082,E088,E119,E127	6
chrX	109486257	109486450	E008,E082	2
chrX	109486465	109486551	E021,E022	2
chrX	109486612	109486679	E126	1
chrX	109486698	109486902	E089,E090	2
chrX	109487871	109487937	E127	1
chrX	109488118	109488168	E090	1
chrX	109488275	109488633	E008,E022,E055,E056,E088,E089,E090,E097,E126,E128	10
chrX	109489658	109489706	E034	1
chrX	109489860	109489914	E120	1
chrX	109490153	109490203	E021	1
chrX	109490825	109490880	E091	1
chrX	109491737	109491843	E127	1
chrX	109491912	109492281	E005,E028,E055,E057,E059,E091,E119,E123,E127	9
chrX	109492556	109492606	E091	1
chrX	109493090	109493130	E086	1
chrX	109493664	109493768	E123	1
chrX	109493966	109494128	E093,E123	2
chrX	109494159	109495085	E028,E051,E123,E127	4
chrX	109495391	109495442	E093	1
chrX	109498152	109498202	E091	1
chrX	109498283	109498337	E127	1
chrX	109498456	109498583	E006,E091	2
chrX	109498755	109498795	E086	1
chrX	109500210	109500294	E008,E127	2
chrX	109501224	109501390	E004,E021,E028,E055,E127	5
chrX	109501452	109501492	E086	1
chrX	109501508	109501618	E091	1
chrX	109501886	109502219	E017,E028,E055,E056,E057,E119,E120,E125,E126,E127,E128	11
chrX	109502458	109502510	E093	1
chrX	109502646	109502696	E093	1
chrX	109505673	109505725	E093	1
chrX	109506636	109506686	E121	1
chrX	109506850	109506967	E122	1
chrX	109508962	109509323	E017,E028,E056,E057,E097,E117,E123	7
chrX	109509372	109509463	E057	1
chrX	109511174	109511956	E034,E050,E083,E088,E093,E097,E122,E123,E127	9
chrX	109512064	109512548	E006,E033,E034,E050,E056,E080,E086,E093,E097,E100,E123,E124,E128	13
chrX	109512837	109512891	E127	1
chrX	109513096	109513198	E033,E034,E055,E082	4
chrX	109513763	109513813	E034	1
chrX	109513842	109513933	E051,E123	2
chrX	109513984	109514034	E093	1
chrX	109514710	109514760	E082	1
chrX	109519876	109520503	E080,E083,E088,E100,E116,E123	6
chrX	109520890	109520944	E056,E120	2
chrX	109520976	109521369	E006,E059,E083,E086,E088,E122,E123,E127	8
chrX	109521765	109522219	E006,E116,E123,E127	4
chrX	109522429	109522483	E127	1
chrX	109523976	109524025	E097	1
chrX	109524204	109524654	E017,E055,E056,E059,E086,E088,E089,E090,E097,E098,E109,E114,E120,E121,E123,E125,E126,E127,E128	19
chrX	109524666	109524819	E055,E059,E088,E123	4
chrX	109525368	109525480	E123	1
chrX	109526113	109526546	E006,E017,E055,E056,E119,E120,E122,E123,E126	9
chrX	109526738	109526891	E097,E121,E126	3
chrX	109527394	109527954	E004,E005,E006,E017,E022,E028,E055,E056,E057,E059,E091,E097,E100,E114,E117,E119,E120,E121,E122,E125,E126,E127,E128	23
chrX	109527965	109528153	E006,E017,E021,E121,E128	5
chrX	109528173	109528213	E086	1
chrX	109528295	109528425	E028	1
chrX	109528448	109528508	E125	1
chrX	109528807	109528903	E127	1
chrX	109529098	109529775	E006,E017,E028,E029,E055,E056,E057,E059,E080,E084,E091,E094,E097,E098,E100,E114,E117,E119,E120,E121,E122,E124,E125,E126,E127,E128	26
chrX	109530398	109531209	E006,E017,E055,E056,E080,E091,E097,E117,E120,E123,E126	11
chrX	109531299	109531358	E086	1
chrX	109531537	109531597	E006	1
chrX	109531639	109531756	E059,E125	2
chrX	109531772	109531822	E055	1
chrX	109531915	109531965	E055	1
chrX	109532180	109532284	E055	1
chrX	109533437	109533491	E127	1
chrX	109533503	109533575	E124	1
chrX	109533692	109533742	E051	1
chrX	109533859	109534006	E033,E055,E126	3
chrX	109534205	109534259	E127	1
chrX	109534455	109534505	E082	1
chrX	109535024	109535074	E093	1
chrX	109537016	109537169	E006,E017,E028,E055,E056,E121,E126,E127	8
chrX	109537414	109537854	E006,E021,E022,E056,E123,E127	6
chrX	109542811	109542865	E127	1
chrX	109543031	109543084	E089	1
chrX	109543277	109543331	E100	1
chrX	109543420	109543493	E004	1
chrX	109543533	109543763	E004	1
chrX	109544625	109544838	E004,E121	2
chrX	109545750	109545830	E123	1
chrX	109547119	109547169	E082	1
chrX	109547694	109547862	E033,E123	2
chrX	109548166	109548260	E119	1
chrX	109549746	109549796	E022	1
chrX	109550849	109551000	E123,E127	2
chrX	109551084	109551164	E089	1
chrX	109551611	109551766	E125,E128	2
chrX	109552337	109552438	E127	1
chrX	109552704	109552754	E021	1
chrX	109553288	109553396	E123	1
chrX	109553481	109554612	E006,E017,E021,E028,E032,E033,E034,E046,E050,E055,E056,E057,E059,E084,E085,E086,E088,E089,E093,E097,E109,E116,E117,E119,E120,E121,E123,E125,E126,E127	30
chrX	109554839	109554893	E127	1
chrX	109555006	109555220	E017,E033,E059,E081,E082,E124,E127	7
chrX	109555225	109555419	E055,E056,E059,E082,E086,E123,E126	7
chrX	109555699	109555749	E082	1
chrX	109555857	109555962	E124	1
chrX	109556358	109556500	E008,E022	2
chrX	109556621	109556668	E034	1
chrX	109557006	109557318	E003,E008,E021,E022,E080,E088,E097,E098,E116,E123,E127	11
chrX	109557340	109557449	E008,E033	2
chrX	109557998	109558106	E007,E127	2
chrX	109558159	109558591	E006,E051,E097,E121,E123,E126,E127	7
chrX	109558655	109558754	E116	1
chrX	109558851	109559228	E006,E017,E028,E032,E055,E081,E082,E083,E086,E090,E091,E097,E116,E117,E123,E126,E127,E128	18
chrX	109559298	109559379	E097	1
chrX	109559581	109559802	E017,E032,E083,E086,E117,E127	6
chrX	109559878	109559938	E006	1
chrX	109559953	109562352	E003,E004,E005,E006,E007,E008,E017,E021,E022,E028,E029,E032,E033,E034,E046,E050,E051,E055,E056,E057,E059,E080,E081,E082,E083,E084,E085,E086,E088,E089,E090,E091,E092,E093,E094,E097,E098,E100,E109,E114,E116,E117,E118,E119,E120,E121,E122,E123,E124,E125,E126,E127,E128	53
chrX	109562406	109562492	E059	1
chrX	109562531	109562593	E084	1
chrX	109562694	109563177	E004,E032,E082,E084,E085,E097,E109,E123	8
chrX	109563470	109563520	E083	1
chrX	109563636	109563676	E034	1
chrX	109563720	109564265	E008,E021,E080,E082,E086,E093,E097,E120,E121,E123,E126	11
chrX	109564283	109564771	E080,E084,E123	3
chrX	109564947	109565247	E032,E033,E050,E093,E116,E124	6
chrX	109565301	109565351	E032	1
chrX	109565355	109565509	E123	1
chrX	109565898	109566329	E006,E017,E055,E056,E057,E119,E120,E121,E123,E124,E125,E126,E128	13
chrX	109569923	109570925	E006,E029,E055,E117,E120,E123,E124	7
chrX	109571425	109571546	E084,E119	2
chrX	109573288	109573402	E081	1
chrX	109574114	109574250	E120,E121	2
chrX	109574802	109575213	E123,E124	2
chrX	109578384	109578434	E088	1
chrX	109579000	109579054	E127	1
chrX	109579980	109580066	E127	1
chrX	109580211	109580413	E017,E028,E055,E056,E057,E091,E119,E120,E127,E128	10
chrX	109581000	109581166	E059	1
chrX	109581223	109581338	E059	1
chrX	109581691	109582617	E017,E028,E055,E057,E089,E091,E092,E094,E109,E117,E119,E127	12
chrX	109583385	109583485	E117	1
chrX	109583726	109583792	E091	1
chrX	109583798	109584294	E017,E055,E056,E117,E119,E121,E126	7
chrX	109584373	109585083	E004,E006,E017,E022,E028,E029,E051,E055,E056,E057,E059,E089,E091,E100,E114,E116,E117,E119,E120,E121,E123,E125,E126,E127,E128	25
chrX	109585084	109585134	E055	1
chrX	109588140	109588194	E120	1
chrX	109589877	109590179	E003,E021,E022,E055,E056,E059,E080,E083,E088,E089,E090,E091,E097,E098,E120,E121,E126,E128	18
chrX	109590368	109590428	E097	1
chrX	109590480	109590530	E088	1
chrX	109590620	109590793	E081,E097,E123	3
chrX	109590818	109591019	E083,E097,E123	3
chrX	109591260	109591439	E119	1
chrX	109591469	109591513	E097	1
chrX	109591875	109591919	E097	1
chrX	109592313	109592363	E022	1
chrX	109593144	109593194	E032	1
chrX	109593279	109593347	E033	1
chrX	109594585	109594635	E082	1
chrX	109595625	109595679	E127	1
chrX	109595729	109595966	E117,E119	2
chrX	109596025	109596345	E117,E119	2
chrX	109596650	109596803	E117,E120	2
chrX	109596885	109596939	E127	1
chrX	109597007	109597061	E056	1
chrX	109600410	109600474	E097	1
chrX	109600661	109600744	E127	1
chrX	109601694	109601825	E080,E097	2
chrX	109601878	109601999	E097,E123	2
chrX	109602210	109602842	E017,E055,E056,E059,E083,E097,E126,E128	8
chrX	109603005	109603066	E127	1
chrX	109604309	109604413	E125	1
chrX	109604554	109604598	E097	1
chrX	109605944	109606051	E123	1
chrX	109606323	109606373	E021	1
chrX	109606500	109607064	E050,E055,E084,E119,E123	5
chrX	109607874	109607938	E124	1
chrX	109609492	109609676	E028,E125	2
chrX	109613169	109613259	E123	1
chrX	109613970	109614033	E097	1
chrX	109614070	109614150	E123	1
chrX	109614943	109614987	E097	1
chrX	109615046	109615636	E004,E022,E086,E097,E123	5
chrX	109615829	109615909	E123	1
chrX	109615952	109617090	E050,E084,E085,E109,E123	5
chrX	109617182	109617262	E123	1
chrX	109617322	109617462	E123	1
chrX	109617729	109618592	E084,E085,E109,E123	4
chrX	109619001	109619101	E123	1
chrX	109619402	109619511	E123	1
chrX	109619557	109619650	E123	1
chrX	109620130	109620471	E021,E080,E086,E123,E124	5
chrX	109620544	109620600	E097	1
chrX	109620658	109620967	E080,E097	2
chrX	109621294	109621339	E097	1
chrX	109621595	109621788	E017,E123,E125,E128	4
chrX	109622105	109622186	E086	1
chrX	109622667	109622914	E017,E056,E125,E128	4
chrX	109623382	109623422	E086	1
chrX	109624190	109624874	E006,E017,E028,E055,E056,E057,E059,E091,E119,E120,E121,E125,E126,E127,E128	15
chrX	109625368	109625412	E097	1
chrX	109625471	109625576	E091,E097	2
chrX	109625711	109625919	E021,E080,E088,E121,E123,E127	6
chrX	109626151	109627193	E005,E006,E017,E028,E055,E056,E057,E059,E091,E097,E114,E117,E119,E120,E121,E123,E125,E126,E127,E128	20
chrX	109627223	109627303	E123	1
chrX	109627357	109627411	E033	1
chrX	109627720	109628217	E004,E005,E006,E017,E028,E055,E056,E057,E080,E097,E100,E114,E117,E119,E120,E121,E122,E123,E125,E126,E127,E128	22
chrX	109628331	109628402	E017	1
chrX	109630877	109630931	E127	1
chrX	109631362	109631423	E091	1
chrX	109631533	109631583	E091	1
chrX	109631661	109631721	E125	1
chrX	109631942	109632023	E091	1
chrX	109632080	109632187	E091	1
chrX	109633146	109633272	E017,E097	2
chrX	109633794	109633848	E127	1
chrX	109633954	109633998	E097	1
chrX	109634043	109635134	E055,E056,E059,E090,E097,E123,E124,E126	8
chrX	109636131	109636354	E017,E059,E081,E089,E090	5
chrX	109636545	109636911	E080,E084,E091,E097,E123	5
chrX	109636985	109637035	E017	1
chrX	109637746	109638684	E005,E006,E017,E028,E033,E055,E056,E057,E059,E080,E084,E089,E090,E091,E097,E117,E119,E120,E121,E123,E124,E125,E126,E127,E128	25
chrX	109638777	109638857	E123	1
chrX	109638887	109639458	E017,E028,E055,E056,E057,E091,E119,E120,E121,E123,E127,E128	12
chrX	109639781	109639835	E098	1
chrX	109639880	109640970	E004,E005,E006,E021,E022,E028,E055,E056,E057,E080,E084,E085,E091,E098,E100,E117,E119,E120,E121,E123,E126,E127,E128	23
chrX	109641114	109641514	E003,E004,E021,E022,E086,E091,E123,E127	8
chrX	109641768	109641939	E080,E120	2
chrX	109642109	109642149	E086	1
chrX	109642256	109642357	E017,E028,E127	3
chrX	109642419	109642497	E050	1
chrX	109642525	109642678	E008,E127	2
chrX	109642957	109643007	E055	1
chrX	109643721	109644302	E059,E089	2
chrX	109644317	109644796	E003,E004,E008,E021,E022,E055,E056,E080,E084,E086,E091,E093,E114,E116,E123,E125,E127	17
chrX	109644802	109645036	E091,E123	2
chrX	109645211	109646550	E004,E005,E006,E017,E021,E028,E032,E033,E050,E055,E056,E057,E059,E080,E083,E084,E089,E090,E091,E092,E097,E100,E109,E114,E117,E119,E120,E121,E123,E124,E125,E126,E127,E128	34
chrX	109646579	109647441	E005,E006,E017,E055,E056,E057,E082,E090,E091,E097,E120,E121,E123,E125,E126,E127,E128	17
chrX	109647453	109647507	E126	1
chrX	109647583	109647653	E006	1
chrX	109647889	109648009	E123	1
chrX	109648019	109648069	E021	1
chrX	109648453	109648804	E021,E022,E089,E090,E097,E126	6
chrX	109648985	109649155	E021,E022,E090,E091	4
chrX	109650103	109650351	E005,E057,E091,E097,E117,E119,E127	7
chrX	109650813	109651182	E008,E089,E123	3
chrX	109651187	109651720	E003,E004,E005,E006,E007,E008,E017,E021,E022,E028,E029,E032,E033,E034,E046,E050,E051,E055,E056,E057,E059,E080,E081,E082,E083,E085,E086,E088,E089,E090,E091,E092,E093,E094,E097,E098,E100,E109,E114,E116,E117,E118,E119,E120,E121,E122,E123,E124,E125,E126,E127,E128	52
chrX	109651751	109651909	E034,E097,E125	3
chrX	109652248	109652807	E004,E006,E017,E080,E085,E086,E089,E091,E097,E098,E117,E123,E125,E128	14
chrX	109652887	109654450	E004,E005,E006,E017,E028,E029,E050,E055,E056,E057,E059,E080,E086,E089,E091,E097,E098,E100,E114,E117,E119,E120,E121,E122,E123,E124,E125,E126,E127,E128	30
chrX	109654532	109654584	E091	1
chrX	109654917	109655059	E123	1
chrX	109655095	109655135	E086	1
chrX	109655362	109655526	E006,E022,E055,E056,E097,E126	6
chrX	109655954	109656880	E003,E004,E005,E006,E007,E008,E017,E021,E022,E028,E029,E032,E033,E034,E046,E050,E051,E055,E056,E057,E059,E080,E081,E082,E083,E084,E085,E086,E088,E089,E090,E091,E092,E093,E094,E097,E098,E100,E109,E114,E116,E117,E118,E119,E120,E121,E122,E123,E124,E125,E126,E127,E128	53
chrX	109656935	109657022	E032,E034,E124	3
chrX	109657172	109657222	E089	1
chrX	109657249	109657686	E006,E017,E055,E081,E090,E116,E125,E126,E128	9
chrX	109657978	109659437	E006,E017,E028,E055,E056,E057,E081,E082,E083,E084,E086,E088,E089,E090,E092,E100,E114,E116,E119,E120,E121,E123,E125,E126,E127,E128	26
chrX	109659438	109659523	E126	1
chrX	109659808	109659862	E127	1
chrX	109659929	109659979	E022	1
chrX	109660250	109660300	E021	1
chrX	109660414	109660730	E017,E055,E056,E080,E083,E088,E089,E092,E097,E126	10
chrX	109661204	109661297	E088,E124	2
chrX	109661316	109663439	E003,E004,E005,E006,E007,E008,E017,E021,E022,E033,E050,E051,E055,E056,E057,E059,E080,E081,E082,E083,E084,E085,E086,E088,E089,E090,E091,E092,E093,E094,E097,E098,E109,E114,E117,E118,E120,E121,E122,E123,E125,E126,E127,E128	44
chrX	109663662	109664772	E003,E006,E008,E017,E021,E022,E028,E050,E055,E059,E081,E083,E086,E088,E089,E090,E092,E094,E098,E109,E114,E117,E119,E120,E121,E123,E126,E127,E128	29
chrX	109664812	109664930	E089	1
chrX	109664962	109665053	E081	1
chrX	109665104	109665917	E028,E057,E081,E082,E086,E089,E090,E094,E097,E098,E119,E126,E127	13
chrX	109665995	109666216	E090,E091	2
chrX	109667018	109667062	E097	1
chrX	109668249	109668825	E003,E008,E021,E022,E055,E056,E081,E088,E093,E126	10
chrX	109668865	109668960	E055,E082	2
chrX	109668965	109669062	E059,E086	2
chrX	109669139	109669283	E006,E086,E089,E090,E092	5
chrX	109669995	109670083	E080,E128	2
chrX	109670199	109670607	E004	1
chrX	109671343	109671411	E051	1
chrX	109671443	109671660	E003,E008,E021,E056,E121,E125,E128	7
chrX	109671742	109671930	E120,E121,E128	3
chrX	109672190	109672270	E003,E119	2
chrX	109672605	109672655	E090	1
chrX	109673328	109673378	E021	1
chrX	109673643	109673751	E080	1
chrX	109674267	109674317	E089	1
chrX	109674569	109674792	E055,E081,E126	3
chrX	109674903	109675064	E055	1
chrX	109675178	109676470	E006,E017,E022,E055,E056,E080,E081,E083,E086,E088,E089,E090,E093,E097,E098,E120,E121,E124,E126	19
chrX	109676547	109676600	E089	1
chrX	109676862	109676953	E089	1
chrX	109677851	109677911	E125	1
chrX	109677940	109677990	E088	1
chrX	109678316	109678492	E022,E080,E086	3
chrX	109678521	109678698	E086,E120,E121	3
chrX	109678825	109678931	E086,E118	2
chrX	109679064	109679263	E080	1
chrX	109679378	109679428	E021	1
chrX	109679727	109680232	E003,E008,E021,E022,E028,E055,E057,E084,E085,E091,E116,E126	12
chrX	109680334	109680384	E114	1
chrX	109680435	109680475	E086	1
chrX	109680516	109680613	E057	1
chrX	109680756	109680806	E017	1
chrX	109680931	109680981	E021	1
chrX	109681038	109681387	E022,E028,E057,E119,E127	5
chrX	109681708	109681788	E119	1
chrX	109681789	109681886	E088	1
chrX	109682428	109682483	E086	1
chrX	109683003	109683172	E021,E022,E124,E127	4
chrX	109683374	109683455	E008,E086	2
chrX	109683504	109683677	E021,E081,E082,E127	4
chrX	109683692	109683776	E007,E086	2
chrX	109684006	109684171	E086,E119	2
chrX	109684291	109684435	E119,E124	2
chrX	109685697	109685819	E081,E127	2
chrX	109685886	109686246	E003,E004,E006,E007,E008,E017,E021,E022,E028,E029,E050,E051,E055,E056,E057,E059,E080,E082,E083,E086,E088,E089,E091,E092,E094,E098,E109,E114,E116,E117,E119,E120,E121,E122,E123,E125,E126,E127,E128	39
chrX	109686457	109686592	E116	1
chrX	109686645	109686727	E116	1
chrX	109686896	109687092	E081	1
chrX	109687419	109687469	E017	1
chrX	109687516	109687622	E124	1
chrX	109687674	109687757	E021	1
chrX	109688040	109688094	E021	1
chrX	109688234	109688588	E006,E008,E021,E022,E057,E126,E127	7
chrX	109688694	109688744	E022	1
chrX	109688747	109688807	E004	1
chrX	109688829	109688933	E008	1
chrX	109689073	109689451	E008,E021,E022,E055,E119,E121,E126	7
chrX	109690118	109690158	E086	1
chrX	109690668	109690722	E127	1
chrX	109691202	109691279	E080,E092	2
chrX	109691547	109691624	E082	1
chrX	109691759	109692042	E003,E021,E022,E051,E089,E090,E121	7
chrX	109692067	109692125	E090	1
chrX	109692989	109693072	E124	1
chrX	109693233	109693309	E090	1
chrX	109693343	109693772	E003,E004,E005,E006,E007,E008,E017,E021,E022,E028,E029,E032,E033,E034,E046,E050,E051,E055,E056,E057,E059,E080,E081,E082,E083,E084,E085,E086,E088,E089,E090,E091,E092,E093,E094,E097,E098,E100,E109,E114,E116,E117,E118,E119,E120,E121,E122,E123,E124,E125,E126,E127,E128	53
chrX	109694237	109694287	E089	1
chrX	109694548	109694627	E100	1
chrX	109695570	109695649	E097	1
chrX	109696016	109696104	E017	1
chrX	109696323	109696430	E051	1
chrX	109696589	109696629	E086	1
chrX	109697560	109698024	E081,E082,E097,E124	4
chrX	109698133	109698211	E081,E082	2
chrX	109699140	109699212	E021	1
chrX	109699673	109699723	E022	1
chrX	109701535	109701585	E051	1
chrX	109703887	109703960	E088	1
chrX	109704778	109704828	E083	1
chrX	109706277	109706444	E003,E008,E021,E022,E051,E055,E056,E080,E082,E090,E097,E121,E126	13
chrX	109706915	109706965	E021	1
chrX	109707991	109708081	E116	1
chrX	109708685	109708787	E081	1
chrX	109717219	109717299	E116	1
chrX	109719050	109719105	E021	1
chrX	109719182	109719232	E022	1
chrX	109719490	109719570	E119	1
chrX	109721168	109721455	E021,E120,E121,E124	4
chrX	109721879	109721929	E082	1
chrX	109722453	109722511	E093	1
chrX	109724080	109724130	E050	1
chrX	109732161	109732237	E082	1
chrX	109735137	109735362	E021,E120,E121	3
chrX	109738382	109738747	E059,E082,E086,E089,E090	5
chrX	109739465	109739548	E055,E089	2
chrX	109740120	109740171	E080	1
chrX	109741471	109741530	E093	1
chrX	109741634	109741684	E022	1
chrX	109742866	109742916	E017	1
chrX	109744359	109744409	E050	1
chrX	109749304	109749367	E055	1
chrX	109752006	109753507	E003,E004,E005,E007,E008,E021,E022,E055,E056,E059,E081,E088,E114,E117,E120,E121,E125,E126,E128	19
chrX	109754110	109754171	E022	1
chrX	109754304	109754397	E004	1
chrX	109754805	109754999	E080	1
chrX	109757654	109758160	E086,E089,E126,E127	4
chrX	109760289	109760583	E080,E089,E090	3
chrX	109760636	109760686	E080	1
chrX	109760780	109760830	E022	1
chrX	109761347	109761440	E081,E086	2
chrX	109761490	109761544	E021	1
chrX	109762575	109763101	E033,E086,E089,E090,E126	5
chrX	109763119	109763671	E022,E089,E090,E126	4
chrX	109764013	109764073	E003	1
chrX	109764357	109764510	E008,E089,E118	3
chrX	109766606	109766660	E033	1
chrX	109768815	109768855	E086	1
chrX	109768861	109768938	E124	1
chrX	109769031	109769071	E086	1
chrX	109772236	109772386	E059	1
chrX	109773096	109773171	E055	1
chrX	109774695	109774747	E089	1
chrX	109774770	109774868	E090,E126	2
chrX	109774981	109776141	E033,E055,E056,E059,E083,E089,E090,E098,E100,E124,E125,E126,E128	13
chrX	109776230	109776361	E089,E090	2
chrX	109777243	109777295	E022	1
chrX	109777722	109777775	E090	1
chrX	109778270	109778310	E086	1
chrX	109779523	109779589	E090	1
chrX	109779962	109780107	E125,E128	2
chrX	109780184	109780410	E124,E128	2
chrX	109784580	109784787	E055,E056,E126	3
chrX	109786169	109786229	E125	1
chrX	109788044	109788084	E086	1
chrX	109789464	109789518	E127	1
chrX	109795460	109795626	E055,E056,E089,E100,E126	5
chrX	109795684	109795911	E021,E055,E059,E100,E126	5
chrX	109796086	109796362	E089,E100,E126	3
chrX	109796412	109796537	E021,E056	2
chrX	109797745	109797809	E124	1
chrX	109798303	109798353	E082	1
chrX	109801201	109801261	E004	1
chrX	109804360	109804690	E017,E055,E056,E059,E089,E120,E125,E126,E128	9
chrX	109805746	109805826	E119	1
chrX	109806525	109806838	E055,E056,E059,E081,E082,E086,E090,E119,E120,E121,E125,E126,E128	13
chrX	109810260	109810310	E091	1
chrX	109811423	109812172	E051,E055,E059,E081,E082,E088,E121,E125,E126,E127,E128	11
chrX	109812712	109813183	E004,E028,E050,E051,E055,E056,E117,E119,E125,E126,E128	11
chrX	109816346	109816686	E081,E082	2
chrX	109816776	109816826	E082	1
chrX	109816929	109817010	E055,E082	2
chrX	109817725	109817807	E055	1
chrX	109819193	109819233	E086	1
chrX	109819736	109819799	E021	1
chrX	109819897	109819975	E085	1
chrX	109820612	109820652	E086	1
chrX	109820970	109821065	E008	1
chrX	109821498	109821864	E003,E008,E021,E022,E081,E082,E098,E126,E127	9
chrX	109821871	109821925	E127	1
chrX	109823406	109823456	E022	1
chrX	109827408	109827558	E003,E008,E021,E022,E081,E082	6
chrX	109829407	109829461	E127	1
chrX	109829679	109829729	E084	1
chrX	109830402	109830588	E055,E120,E125,E126	4
chrX	109830725	109830886	E056,E120	2
chrX	109830993	109831043	E089	1
chrX	109831297	109831347	E121	1
chrX	109831364	109831782	E021,E022,E055,E084,E085,E088,E089,E090,E091,E098,E120,E121	12
chrX	109832196	109832332	E084,E085,E092,E098,E109,E114	6
chrX	109832462	109832535	E085	1
chrX	109835871	109836002	E126	1
chrX	109836218	109836293	E100	1
chrX	109838503	109838557	E127	1
chrX	109838738	109838876	E086,E126	2
chrX	109839601	109839655	E127	1
chrX	109840061	109840121	E055	1
chrX	109842056	109842122	E127	1
chrX	109843975	109844062	E008	1
chrX	109844114	109844591	E017,E021,E022,E055,E056,E114,E121,E125,E126,E128	10
chrX	109844751	109844801	E021	1
chrX	109857964	109858096	E055,E126	2
chrX	109858257	109858372	E127	1
chrX	109863771	109863825	E033	1
chrX	109877819	109877859	E086	1
chrX	109879360	109879436	E089	1
chrX	109880534	109880609	E022	1
chrX	109882425	109882479	E127	1
chrX	109883064	109883118	E128	1
chrX	109886527	109886581	E017	1
chrX	109888945	109889000	E093	1
chrX	109890264	109890314	E050	1
chrX	109894231	109894281	E022	1
chrX	109897672	109897762	E127	1
chrX	109901905	109901959	E128	1
chrX	109907135	109907220	E059	1
chrX	109908092	109908142	E021	1
chrX	109908400	109909317	E003,E004,E005,E006,E008,E017,E021,E022,E050,E051,E055,E056,E059,E080,E081,E082,E083,E084,E086,E088,E089,E090,E091,E092,E093,E097,E098,E100,E109,E114,E116,E117,E119,E121,E125,E126,E127,E128	38
chrX	109909449	109909582	E008,E125	2
chrX	109910819	109911570	E003,E004,E005,E007,E008,E017,E021,E022,E086,E088,E091,E121,E125,E128	14
chrX	109911688	109911807	E021,E116	2
chrX	109912845	109912895	E051	1
chrX	109912952	109913074	E098	1
chrX	109914468	109914548	E116	1
chrX	109914687	109915017	E004,E022,E028,E055,E056,E100,E116,E125,E126,E128	10
chrX	109915352	109915406	E127	1
chrX	109916258	109916327	E051	1
chrX	109917403	109917608	E022,E028,E119	3
chrX	109918713	109918929	E007,E008,E081,E086,E124	5
chrX	109919147	109919550	E059,E081,E086,E127	4
chrX	109919552	109919628	E086	1
chrX	109919933	109919989	E097	1
chrX	109920838	109920888	E089	1
chrX	109921449	109921513	E124	1
chrX	109921679	109921792	E051	1
chrX	109921809	109922204	E003,E004,E007,E008,E021,E022,E055,E081,E082	9
chrX	109922224	109922300	E004	1
chrX	109922309	109922373	E124	1
chrX	109922398	109922499	E091	1
chrX	109922665	109922857	E126	1
chrX	109923978	109924028	E022	1
chrX	109924030	109924099	E127	1
chrX	109925620	109925670	E093	1
chrX	109925734	109925784	E082	1
chrX	109925796	109925918	E081	1
chrX	109926144	109926220	E082	1
chrX	109927158	109927454	E003,E008,E021,E022,E124	5
chrX	109927706	109927950	E008	1
chrX	109927974	109928221	E008,E022,E028,E055,E056,E080,E119,E126,E127	9
chrX	109929616	109929706	E051	1
chrX	109929778	109929933	E059	1
chrX	109931015	109931075	E125	1
chrX	109931364	109931414	E022	1
chrX	109931585	109931647	E127	1
chrX	109932111	109932191	E008	1
chrX	109933927	109933981	E127	1
chrX	109934695	109935012	E017,E055,E100,E125,E126,E128	6
chrX	109936074	109936124	E055	1
chrX	109936183	109936518	E050,E051,E055,E126	4
chrX	109937729	109937810	E090	1
chrX	109937826	109937956	E055,E088,E089	3
chrX	109938042	109938184	E088,E100	2
chrX	109940927	109941337	E050,E051,E089,E093,E116	5
chrX	109941871	109941977	E116	1
chrX	109942020	109942301	E050,E051,E055,E116	4
chrX	109942316	109942669	E028,E050,E055,E056,E059,E098,E100,E116,E119,E125,E126,E128	12
chrX	109943577	109943681	E051,E083,E116	3
chrX	109946897	109946963	E083,E093	2
chrX	109947002	109947132	E092,E094	2
chrX	109948449	109948489	E086	1
chrX	109949743	109949820	E124	1
chrX	109951816	109951870	E127	1
chrX	109951935	109952013	E081	1
chrX	109952096	109952146	E082	1
chrX	109952265	109952315	E082	1
chrX	109952467	109952564	E082	1
chrX	109952650	109952771	E081,E082	2
chrX	109954613	109954667	E127	1
chrX	109954737	109954842	E017,E056,E126	3
chrX	109955096	109955176	E082,E119	2
chrX	109957799	109957849	E022	1
chrX	109957855	109957895	E086	1
chrX	109958681	109958770	E127	1
chrX	109960157	109960207	E082	1
chrX	109960332	109960412	E116	1
chrX	109960555	109960595	E086	1
chrX	109960741	109960781	E086	1
chrX	109960873	109960923	E017	1
chrX	109964419	109964696	E033,E088,E124	3
chrX	109965456	109965657	E050,E123,E125	3
chrX	109966497	109966547	E050	1
chrX	109966607	109966664	E082	1
chrX	109967122	109967517	E005,E059,E088,E100,E126	5
chrX	109967666	109967796	E088,E098,E100	3
chrX	109967901	109967984	E005	1
chrX	109968255	109968452	E005,E055,E089,E100,E126	5
chrX	109968889	109968943	E081	1
chrX	109971602	109971656	E033	1
chrX	109972639	109972693	E100	1
chrX	109974011	109974061	E017	1
chrX	109975349	109976123	E005,E006,E008,E021,E055,E056,E081,E082,E083,E088,E089,E090,E100	13
chrX	109976251	109976324	E055	1
chrX	109976349	109976722	E005,E006,E017,E028,E055,E056,E059,E091,E125,E126,E128	11
chrX	109977071	109977111	E086	1
chrX	109977412	109977832	E055,E056,E125,E127,E128	5
chrX	109977974	109978578	E003,E004,E005,E006,E008,E017,E021,E022,E028,E055,E056,E059,E081,E082,E086,E091,E098,E100,E119,E120,E121,E125,E126,E128	24
chrX	109978717	109978958	E005,E056	2
chrX	109981613	109981663	E050	1
chrX	109982436	109982690	E125,E128	2
chrX	109984135	109984265	E017,E055,E056	3
chrX	109984285	109984976	E003,E004,E005,E006,E017,E021,E022,E028,E055,E056,E057,E059,E080,E091,E100,E114,E119,E120,E121,E125,E126,E127,E128	23
chrX	109984989	109985083	E121	1
chrX	109986483	109987917	E004,E017,E028,E055,E056,E059,E082,E088,E089,E090,E091,E116,E121,E125,E126	15
chrX	109987962	109988082	E059,E097	2
chrX	109988518	109988577	E083	1
chrX	109988646	109988897	E081,E082,E083,E086,E088,E089,E126	7
chrX	109989081	109989253	E055,E056,E126	3
chrX	109989371	109989507	E004	1
chrX	109991693	109991985	E050,E051,E091,E124	4
chrX	109992553	109992643	E081,E090	2
chrX	109992659	109992930	E081,E082,E088,E089,E090	5
chrX	109993264	109993401	E003,E008,E021,E088,E090	5
chrX	109993527	109993577	E050	1
chrX	109993595	109993695	E086,E093	2
chrX	109993729	109994361	E004,E007,E081,E082,E088,E091,E098,E100,E126,E128	10
chrX	109994587	109994667	E119	1
chrX	109996623	109996683	E029	1
chrX	109997630	109997839	E125,E128	2
chrX	109997875	109997944	E128	1
chrX	109998331	109998623	E017,E055,E056,E121,E125,E126,E128	7
chrX	109998774	109999172	E055,E082,E125,E128	4
chrX	109999369	109999423	E081	1
chrX	109999487	109999700	E081,E082	2
chrX	110002090	110002454	E055,E056,E088,E125,E128	5
chrX	110002924	110003498	E017,E028,E055,E056,E089,E090,E091,E119,E125,E126,E128	11
chrX	110004538	110004638	E090	1
chrX	110005535	110005575	E086	1
chrX	110023932	110024016	E008	1
chrX	110024440	110024520	E119	1
chrX	110029674	110030162	E006,E017,E055,E056,E125,E128	6
chrX	110030444	110030519	E088	1
chrX	110031185	110031340	E081	1
chrX	110031403	110031551	E082	1
chrX	110032612	110032693	E119	1
chrX	110033250	110033389	E081,E082	2
chrX	110033407	110033561	E017,E082,E125,E126	4
chrX	110033576	110033626	E082	1
chrX	110034189	110034811	E007,E050,E051,E081,E082,E086,E125,E128	8
chrX	110034924	110035073	E081,E082,E088,E089,E126	5
chrX	110035086	110035173	E081,E082	2
chrX	110035587	110035637	E022	1
chrX	110035798	110035848	E082	1
chrX	110036385	110036439	E127	1
chrX	110036598	110036648	E082	1
chrX	110036687	110036737	E093	1
chrX	110037039	110037121	E086,E128	2
chrX	110037159	110037253	E125,E128	2
chrX	110037295	110037349	E128	1
chrX	110037375	110037470	E089	1
chrX	110037785	110037884	E051,E124	2
chrX	110037944	110038016	E021,E097	2
chrX	110038132	110038198	E050,E082	2
chrX	110038233	110038511	E008,E051,E055,E081,E090,E098	6
chrX	110038597	110039812	E003,E004,E006,E007,E008,E021,E022,E032,E050,E051,E055,E056,E057,E080,E081,E082,E083,E086,E088,E089,E090,E091,E092,E093,E094,E097,E098,E100,E118,E124,E125,E128	32
chrX	110040219	110040340	E008	1
chrX	110041091	110041196	E081,E127	2
chrX	110043364	110043424	E006	1
chrX	110044561	110044601	E086	1
chrX	110046584	110046624	E086	1
chrX	110046753	110047159	E028,E055,E059,E100,E119,E125,E126,E128	8
chrX	110047358	110047408	E088	1
chrX	110047533	110048106	E081,E088,E089,E090,E126	5
chrX	110048249	110048299	E021	1
chrX	110048471	110048533	E100	1
chrX	110048591	110048641	E017	1
chrX	110048644	110048986	E081,E086,E088,E089,E090,E098,E124,E128	8
chrX	110049254	110049766	E017,E028,E033,E051,E055,E056,E090,E100,E119,E120,E125,E126,E128	13
chrX	110050498	110050579	E125	1
chrX	110052350	110052400	E093	1
chrX	110054062	110054230	E051,E093	2
chrX	110054493	110054546	E097	1
chrX	110056997	110057047	E093	1
chrX	110059472	110059665	E004	1
chrX	110065664	110065714	E022	1
chrX	110065958	110066030	E021	1
chrX	110066042	110066142	E008	1
chrX	110066431	110066471	E086	1
chrX	110068841	110068900	E021	1
chrX	110069234	110069284	E021	1
chrX	110069343	110069427	E021	1
chrX	110071203	110071260	E082	1
chrX	110076770	110076849	E121,E128	2
chrX	110076994	110077459	E081,E082,E128	3
chrX	110077489	110077796	E081,E082,E088,E116	4
chrX	110077805	110077856	E082	1
chrX	110079255	110079613	E081,E082	2
chrX	110079831	110079881	E089	1
chrX	110080308	110080600	E003,E004,E007,E008,E021,E022,E050,E093,E121	9
chrX	110080605	110080684	E005	1
chrX	110082958	110083012	E127	1
chrX	110083860	110083980	E088	1
chrX	110084950	110085011	E086	1
chrX	110087698	110087855	E003,E008,E022,E050,E051	5
chrX	110089090	110089654	E055,E056,E059,E125,E128	5
chrX	110089684	110089795	E059	1
chrX	110090366	110090427	E089	1
chrX	110090466	110090940	E003,E004,E006,E007,E008,E017,E021,E022,E028,E029,E032,E033,E034,E046,E050,E051,E055,E056,E057,E059,E080,E081,E082,E083,E084,E085,E086,E088,E089,E090,E091,E092,E093,E094,E097,E098,E100,E109,E114,E116,E117,E119,E120,E121,E122,E123,E124,E125,E126,E127,E128	51
chrX	110091119	110091558	E005,E050,E057,E091,E119,E127	6
chrX	110092763	110092938	E051,E088,E124	3
chrX	110093459	110093563	E094	1
chrX	110093802	110093866	E124	1
chrX	110094298	110094406	E021,E091	2
chrX	110094782	110094832	E021	1
chrX	110094847	110094905	E127	1
chrX	110094923	110095016	E055,E091	2
chrX	110095024	110095327	E004,E017,E028,E050,E055,E056,E057,E091,E094,E097,E098,E114,E119,E121,E125,E126,E127,E128	18
chrX	110095425	110095703	E003,E004,E006,E007,E008,E017,E021,E022,E033,E034,E050,E051,E055,E056,E059,E080,E081,E082,E088,E089,E090,E091,E092,E093,E114,E116,E125,E126,E127	29
chrX	110096776	110097211	E003,E004,E006,E007,E008,E017,E021,E022,E028,E033,E050,E051,E055,E056,E059,E080,E081,E082,E083,E088,E089,E090,E091,E092,E094,E097,E098,E100,E109,E114,E119,E121,E124,E126,E127,E128	36
chrX	110097259	110097321	E021,E127	2
chrX	110097423	110097503	E028	1
chrX	110097547	110097718	E059,E116,E119	3
chrX	110097744	110097820	E050,E051,E086	3
chrX	110098940	110098990	E017	1
chrX	110101499	110101549	E022	1
chrX	110101924	110102095	E080,E098,E109	3
chrX	110109567	110109687	E005	1
chrX	110109734	110109980	E005,E082	2
chrX	110110026	110110076	E022	1
chrX	110110208	110110297	E051	1
chrX	110112741	110112781	E034	1
chrX	110114098	110114147	E086	1
chrX	110114215	110114295	E116	1
chrX	110114589	110114639	E017	1
chrX	110116676	110116726	E082	1
chrX	110117366	110117499	E028	1
chrX	110119661	110119720	E082	1
chrX	110120626	110121017	E081,E082,E086,E089,E090	5
chrX	110121297	110121351	E127	1
chrX	110121474	110121540	E022	1
chrX	110121599	110121649	E022	1
chrX	110121702	110121846	E028,E086,E098,E119	4
chrX	110124445	110124525	E119	1
chrX	110128979	110129059	E086	1
chrX	110130784	110130834	E022	1
chrX	110132394	110132444	E051	1
chrX	110132717	110132767	E091	1
chrX	110141043	110141103	E125	1
chrX	110147029	110147079	E022	1
chrX	110148193	110148246	E022	1
chrX	110150481	110150535	E033	1
chrX	110157336	110157484	E082,E125,E126	3
chrX	110157519	110157944	E007,E028,E086,E090,E098,E125,E128	7
chrX	110158271	110158794	E005,E017,E022,E028,E055,E056,E057,E080,E081,E088,E089,E090,E091,E097,E098,E100,E119,E120,E125,E126,E127,E128	22
chrX	110158886	110159091	E090,E091,E126,E128	4
chrX	110159641	110159691	E051	1
chrX	110159710	110159750	E086	1
chrX	110160703	110160853	E126	1
chrX	110163213	110163416	E055,E126	2
chrX	110164251	110164671	E028,E055,E080,E082,E088,E089,E116,E125,E126,E127,E128	11
chrX	110166628	110166685	E086	1
chrX	110168100	110168611	E017,E125,E126,E128	4
chrX	110176155	110176209	E127	1
chrX	110179497	110179547	E082	1
chrX	110179744	110179824	E119	1
chrX	110182179	110182235	E098	1
chrX	110182330	110182604	E028,E051,E086,E094,E098,E109	6
chrX	110182644	110182837	E084,E092,E093,E094,E098	5
chrX	110183085	110183212	E098	1
chrX	110184880	110184934	E098	1
chrX	110185023	110185543	E028,E094,E098,E119,E127	5
chrX	110185725	110185805	E119	1
chrX	110185940	110185994	E127	1
chrX	110186171	110186251	E119	1
chrX	110187155	110187267	E081,E082	2
chrX	110187278	110188975	E003,E004,E005,E007,E008,E021,E022,E028,E080,E081,E082,E086,E088,E089,E090,E091,E092,E094,E098,E114,E119,E120,E121,E124,E125,E126,E127,E128	28
chrX	110190394	110190565	E005	1
chrX	110190896	110191195	E091	1
chrX	110191295	110191345	E091	1
chrX	110194813	110195442	E089,E090,E094,E098	4
chrX	110195510	110195560	E051	1
chrX	110195633	110195714	E089	1
chrX	110195772	110195905	E089	1
chrX	110196334	110196413	E089	1
chrX	110196635	110196685	E089	1
chrX	110197727	110198173	E090,E094,E119,E126	4
chrX	110198214	110198274	E090	1
chrX	110198287	110198496	E089	1
chrX	110198549	110198632	E127	1
chrX	110198945	110199343	E051,E086,E089,E090,E124	5
chrX	110199748	110199913	E086	1
chrX	110201092	110201146	E128	1
chrX	110202745	110202869	E017,E125	2
chrX	110203331	110203385	E094	1
chrX	110205381	110205435	E127	1
chrX	110205661	110205718	E090	1
chrX	110205740	110206265	E007,E022,E080,E086,E089,E090	6
chrX	110206460	110206639	E007,E059,E081	3
chrX	110207150	110207520	E059	1
chrX	110207544	110209076	E003,E004,E007,E008,E021,E022,E028,E080,E081,E082,E089,E090,E091,E093,E100,E119,E120,E121,E125,E126,E127,E128	22
chrX	110209195	110209245	E082	1
chrX	110209413	110209463	E082	1
chrX	110209539	110209628	E021	1
chrX	110210026	110210574	E005,E006,E008,E021,E022,E028,E056,E059,E080,E091,E097,E098,E118,E119,E120,E121,E125,E126,E127,E128	20
chrX	110210704	110210768	E124	1
chrX	110211034	110211088	E127	1
chrX	110227058	110227156	E021,E125	2
chrX	110227361	110227475	E081,E086	2
chrX	110227689	110227834	E008,E021,E022	3
chrX	110228659	110229105	E021,E028,E057,E088,E091,E092,E094,E098,E119,E127	10
chrX	110229180	110229277	E008	1
chrX	110230469	110230581	E021,E086,E128	3
chrX	110230637	110230863	E003,E004,E008,E021,E022,E029,E050,E051,E114	9
chrX	110233324	110233430	E051,E119	2
chrX	110234873	110234927	E033	1
chrX	110235424	110235484	E125	1
chrX	110235530	110235597	E092	1
chrX	110235612	110235676	E124	1
chrX	110235723	110235853	E008,E051	2
chrX	110235900	110236217	E003,E004,E005,E007,E008,E017,E021,E022,E028,E032,E033,E034,E046,E050,E051,E055,E056,E080,E082,E086,E088,E089,E091,E092,E093,E094,E097,E098,E109,E114,E117,E119,E121,E123,E124,E126,E128	37
chrX	110236863	110236907	E097	1
chrX	110237755	110237805	E022	1
chrX	110241331	110241371	E086	1
chrX	110241548	110241588	E086	1
chrX	110241896	110241997	E127	1
chrX	110242156	110242300	E119	1
chrX	110242395	110242619	E017,E119,E126	3
chrX	110244272	110244560	E124,E125,E128	3
chrX	110247418	110247545	E021	1
chrX	110247602	110247652	E089	1
chrX	110247765	110248283	E086,E089,E090,E126	4
chrX	110248436	110248794	E007,E008,E022,E081	4
chrX	110248856	110248906	E082	1
chrX	110249274	110249328	E098	1
chrX	110249406	110249617	E028,E029,E051,E086,E119,E124,E126	7
chrX	110249898	110249978	E008	1
chrX	110251415	110251465	E051	1
chrX	110253150	110253230	E059	1
chrX	110253507	110253598	E004	1
chrX	110253601	110253641	E086	1
chrX	110254437	110254635	E089,E125,E128	3
chrX	110254868	110254977	E021	1
chrX	110256808	110257522	E059,E092,E118	3
chrX	110257737	110257801	E124	1
chrX	110262806	110262846	E086	1
chrX	110263593	110263805	E059	1
chrX	110263912	110263962	E091	1
chrX	110264199	110264305	E022	1
chrX	110264630	110264683	E022	1
chrX	110271704	110271748	E097	1
chrX	110272935	110273169	E028,E057,E119,E126,E127,E128	6
chrX	110276415	110276475	E098	1
chrX	110278453	110278503	E121	1
chrX	110278518	110278866	E081,E082,E089,E090,E093,E120,E121	7
chrX	110279249	110279622	E089,E120,E121	3
chrX	110279838	110279878	E086	1
chrX	110281458	110281552	E125	1
chrX	110282899	110283206	E003,E017,E028,E057,E127,E128	6
chrX	110283364	110283418	E128	1
chrX	110283661	110284712	E006,E017,E028,E029,E033,E034,E046,E050,E051,E055,E056,E057,E059,E080,E081,E082,E088,E090,E091,E092,E093,E097,E098,E114,E119,E120,E121,E124,E125,E126,E127,E128	32
chrX	110284781	110284824	E034	1
chrX	110284868	110284965	E127	1
chrX	110285850	110285930	E119	1
chrX	110287790	110287840	E022	1
chrX	110287967	110288039	E082	1
chrX	110288836	110288916	E119	1
chrX	110289453	110289533	E116	1
chrX	110290813	110291119	E008,E022,E029,E098,E123,E124,E125,E126,E128	9
chrX	110292610	110292674	E124	1
chrX	110293938	110294032	E081,E082	2
chrX	110294614	110294694	E081,E082,E088,E098,E126	5
chrX	110294830	110294880	E082	1
chrX	110294983	110295033	E051	1
chrX	110295234	110295294	E029	1
chrX	110295844	110296040	E033,E034,E050,E125,E128	5
chrX	110296908	110296962	E081	1
chrX	110297317	110297418	E124	1
chrX	110298643	110298726	E093	1
chrX	110299530	110299584	E126	1
chrX	110301267	110301439	E028	1
chrX	110310088	110310138	E021	1
chrX	110312395	110312435	E086	1
chrX	110314677	110314797	E090	1
chrX	110314842	110315085	E098	1
chrX	110315225	110315362	E081,E098	2
chrX	110318994	110319044	E051	1
chrX	110321260	110321310	E022	1
chrX	110322896	110322950	E046,E127	2
chrX	110323580	110323620	E086	1
chrX	110324055	110324115	E125	1
chrX	110324617	110324697	E008	1
chrX	110326316	110326719	E021,E028,E050,E051,E059,E125,E126,E128	8
chrX	110326823	110326997	E050	1
chrX	110327464	110327538	E050	1
chrX	110327858	110327974	E050,E128	2
chrX	110328689	110328814	E008	1
chrX	110328912	110329037	E008	1
chrX	110329228	110329331	E008,E097	2
chrX	110329421	110329471	E021	1
chrX	110329544	110330631	E003,E007,E008,E021,E022,E080,E081,E082,E083,E086,E088,E090,E097,E098,E127	15
chrX	110331757	110331862	E098	1
chrX	110331915	110332209	E022,E033,E080,E086,E090,E092,E097,E098	8
chrX	110332700	110332754	E033	1
chrX	110333554	110334016	E007,E080,E098,E128	4
chrX	110334985	110335049	E124	1
chrX	110338225	110338285	E090	1
chrX	110338645	110338750	E089,E090	2
chrX	110338759	110340144	E003,E004,E005,E006,E007,E008,E017,E021,E022,E028,E032,E033,E034,E046,E050,E051,E055,E056,E080,E081,E082,E083,E085,E086,E088,E089,E090,E091,E092,E093,E094,E097,E098,E100,E109,E118,E119,E121,E124,E125,E126,E128	42
chrX	110340185	110340493	E003,E007,E008,E082,E089,E090,E128	7
chrX	110340607	110340812	E021,E086,E089,E090	4
chrX	110340816	110341247	E008,E028,E029,E034,E046,E089,E093,E098,E120,E125,E128	11
chrX	110341411	110341451	E086	1
chrX	110341656	110341696	E034	1
chrX	110341807	110342602	E003,E004,E005,E007,E008,E021,E022,E029,E032,E033,E034,E046,E050,E051,E056,E080,E081,E082,E083,E086,E088,E089,E090,E091,E092,E093,E097,E098,E100,E109,E114,E116,E118,E119,E123,E124,E125,E127,E128	39
chrX	110342641	110342695	E033	1
chrX	110343357	110343852	E003,E004,E005,E007,E008,E021,E022,E028,E029,E032,E033,E034,E046,E050,E051,E055,E056,E059,E080,E081,E082,E083,E086,E088,E089,E090,E091,E092,E093,E094,E097,E114,E116,E117,E119,E120,E121,E123,E124,E125,E126,E127,E128	43
chrX	110343973	110344082	E091	1
chrX	110344536	110344614	E127	1
chrX	110344636	110344692	E091	1
chrX	110344877	110345243	E081,E082,E086,E089,E090,E091,E097,E098,E128	9
chrX	110346013	110346333	E006,E017,E022,E088,E091,E097,E098	7
chrX	110346375	110346521	E091	1
chrX	110346571	110346832	E088,E091,E097	3
chrX	110347324	110347446	E033,E119	2
chrX	110347694	110347748	E127	1
chrX	110349199	110349266	E051	1
chrX	110349299	110349349	E082	1
chrX	110349480	110349530	E093	1
chrX	110349946	110349996	E093	1
chrX	110350401	110350521	E088	1
chrX	110350564	110350747	E051,E088	2
chrX	110351591	110351641	E082	1
chrX	110353089	110354087	E086,E091,E098,E119	4
chrX	110354175	110354297	E091	1
chrX	110355220	110355274	E127	1
chrX	110356681	110356753	E124	1
chrX	110357570	110357663	E059	1
chrX	110357728	110358496	E004,E005,E057,E059,E091,E116,E119,E124	8
chrX	110358917	110358971	E098	1
chrX	110359521	110359571	E082	1
chrX	110359672	110359732	E125	1
chrX	110359947	110360231	E005,E059,E091	3
chrX	110362189	110363143	E059	1
chrX	110366240	110366317	E034	1
chrX	110366466	110366581	E033	1
chrX	110366586	110366721	E034	1
chrX	110366929	110366969	E086	1
chrX	110366970	110367031	E033	1
chrX	110367296	110367372	E033	1
chrX	110367768	110367848	E116	1
chrX	110369095	110369267	E125	1
chrX	110369733	110369787	E033	1
chrX	110370899	110370956	E127	1
chrX	110371252	110371302	E022	1
chrX	110371306	110371346	E086	1
chrX	110373190	110373432	E091,E119	2
chrX	110373704	110373821	E119	1
chrX	110374258	110374402	E091,E128	2
chrX	110374842	110375161	E005,E006,E017,E091,E120,E125,E128	7
chrX	110375844	110375937	E125	1
chrX	110376685	110376913	E017,E028,E050,E119,E125,E126,E128	7
chrX	110377233	110377284	E051	1
chrX	110377727	110377777	E050	1
chrX	110378079	110378139	E125	1
chrX	110379709	110379844	E082,E125	2
chrX	110380346	110380396	E091	1
chrX	110380842	110380933	E089	1
chrX	110382744	110382943	E004,E128	2
chrX	110388251	110388303	E086	1
chrX	110388426	110388563	E081	1
chrX	110392861	110393079	E086,E091,E124	3
chrX	110394978	110395404	E028,E091,E119,E125,E128	5
chrX	110395410	110395464	E127	1
chrX	110402095	110402170	E109	1
chrX	110402627	110402705	E109	1
chrX	110405292	110405408	E127	1
chrX	110406526	110406640	E033,E127	2
chrX	110407687	110407728	E086	1
chrX	110408109	110408273	E006,E008,E017,E021,E022,E050,E051,E059,E080,E082,E088,E090,E114,E119,E126	15
chrX	110408528	110408597	E086	1
chrX	110409471	110409624	E091	1
chrX	110410309	110410365	E051	1
chrX	110410622	110410804	E116	1
chrX	110411133	110411269	E029,E050,E051	3
chrX	110411581	110411889	E003,E004,E006,E007,E008,E021,E022,E046,E050,E051,E059,E080,E081,E082,E086,E088,E089,E090,E091,E092,E097,E098,E100,E109,E114,E120,E121,E123,E126	29
chrX	110412371	110412779	E059,E088,E091,E094,E109	5
chrX	110413117	110413197	E119	1
chrX	110413336	110413511	E050,E051,E091,E109,E124,E128	6
chrX	110413839	110413913	E125	1
chrX	110416453	110416514	E086,E089	2
chrX	110417054	110417094	E086	1
chrX	110417871	110417959	E033	1
chrX	110419345	110419416	E090	1
chrX	110419459	110419601	E086,E090	2
chrX	110420477	110420644	E022,E082	2
chrX	110420928	110421077	E081,E089,E119	3
chrX	110421423	110421668	E028,E057,E091,E119	4
chrX	110421740	110421820	E119	1
chrX	110423707	110423795	E089	1
chrX	110423917	110424000	E090	1
chrX	110424056	110424551	E089,E090,E092,E126	4
chrX	110424623	110424735	E090	1
chrX	110424815	110424873	E082	1
chrX	110425023	110425720	E007,E008,E022,E081,E082,E089,E090	7
chrX	110425784	110425874	E081,E082,E090	3
chrX	110426062	110426112	E089	1
chrX	110426246	110426349	E057	1
chrX	110426981	110427142	E051,E081,E089,E090	4
chrX	110427286	110427350	E124	1
chrX	110432644	110432850	E081,E082,E086,E088,E090,E126	6
chrX	110433072	110433190	E086,E090	2
chrX	110433792	110433832	E086	1
chrX	110434941	110435112	E089,E090,E126	3
chrX	110435782	110435832	E090	1
chrX	110435895	110435997	E089,E090	2
chrX	110436019	110436203	E088,E089,E090,E092,E127	5
chrX	110436265	110436315	E109	1
chrX	110436385	110436540	E090,E109	2
chrX	110437169	110437250	E090	1
chrX	110437852	110437987	E081,E086,E116	3
chrX	110438080	110438160	E116	1
chrX	110438552	110438602	E088	1
chrX	110440270	110440351	E017	1
chrX	110444167	110444279	E004,E007	2
chrX	110444331	110444398	E004	1
chrX	110444411	110444503	E090	1
chrX	110444592	110444643	E090	1
chrX	110444724	110444774	E007	1
chrX	110444848	110444906	E017,E021	2
chrX	110446814	110446867	E090	1
chrX	110446896	110447176	E004,E086,E088,E089,E090	5
chrX	110447218	110447514	E090	1
chrX	110447583	110447623	E086	1
chrX	110448487	110448642	E116	1
chrX	110448724	110448811	E089	1
chrX	110448849	110448929	E090,E119	2
chrX	110450744	110450895	E091	1
chrX	110452506	110452556	E091	1
chrX	110452701	110453034	E059	1
chrX	110454276	110454400	E091,E127	2
chrX	110456895	110456959	E124	1
chrX	110457357	110457397	E086	1
chrX	110458770	110458839	E082	1
chrX	110459574	110459624	E082	1
chrX	110461358	110461398	E086	1
chrX	110462692	110462746	E127	1
chrX	110462989	110463091	E126	1
chrX	110463493	110463578	E008	1
chrX	110463623	110463717	E081,E082	2
chrX	110466575	110466708	E086,E093	2
chrX	110470916	110470956	E086	1
chrX	110471410	110471499	E119	1
chrX	110472060	110472114	E128	1
chrX	110472810	110472880	E033	1
chrX	110473945	110474025	E119	1
chrX	110474591	110474788	E091	1
chrX	110474866	110475042	E091	1
chrX	110476026	110476339	E091	1
chrX	110476937	110476991	E127	1
chrX	110478251	110478301	E022	1
chrX	110479187	110479344	E051,E119,E126	3
chrX	110480116	110480318	E081,E082,E090,E126	4
chrX	110483703	110483747	E097	1
chrX	110484407	110484483	E090	1
chrX	110484516	110484605	E089	1
chrX	110485212	110485286	E126	1
chrX	110487247	110487306	E082	1
chrX	110487522	110487810	E003,E005,E006,E008,E017,E021,E033,E034,E050,E051,E055,E056,E059,E080,E081,E082,E088,E089,E090,E091,E097,E109,E114,E119,E121,E125,E126,E128	28
chrX	110488366	110488448	E090	1
chrX	110494698	110494748	E022	1
chrX	110494797	110494847	E089	1
chrX	110494875	110494925	E090	1
chrX	110495539	110495583	E097	1
chrX	110495638	110495836	E091	1
chrX	110495919	110495972	E091	1
chrX	110496557	110496664	E098,E127	2
chrX	110498144	110498217	E081,E082	2
chrX	110498532	110498898	E003,E004,E005,E006,E008,E021,E022,E028,E051,E057,E086,E089,E091,E117,E119,E120,E121,E125,E127,E128	20
chrX	110498980	110499050	E021	1
chrX	110500384	110500484	E082,E091	2
chrX	110500845	110501487	E086,E088,E089,E090,E092,E100	6
chrX	110501940	110502013	E090	1
chrX	110502187	110502293	E088,E089,E090	3
chrX	110502396	110502446	E090	1
chrX	110502594	110502714	E088	1
chrX	110502740	110503081	E005,E021,E080,E089,E090	5
chrX	110503094	110503134	E086	1
chrX	110503488	110503532	E080	1
chrX	110503712	110504081	E021,E022,E089,E090,E100	5
chrX	110504421	110504485	E124	1
chrX	110505080	110505198	E091	1
chrX	110505251	110505924	E005,E006,E081,E082,E086,E088,E089,E090,E091,E097,E120,E126,E128	13
chrX	110506569	110506613	E097	1
chrX	110506909	110507446	E004,E005,E022,E082,E088,E091	6
chrX	110507585	110507881	E081,E082,E089,E090	4
chrX	110508005	110508055	E082	1
chrX	110508771	110509230	E005,E021,E081,E082,E086,E089,E090,E091	8
chrX	110509255	110509378	E089	1
chrX	110510299	110510392	E089,E090	2
chrX	110510476	110510566	E089	1
chrX	110510597	110510700	E090	1
chrX	110510730	110510807	E089	1
chrX	110510822	110510892	E090	1
chrX	110510916	110510966	E017	1
chrX	110511082	110511168	E089	1
chrX	110511231	110511335	E089,E090	2
chrX	110511360	110511451	E089,E090	2
chrX	110511573	110511686	E090	1
chrX	110511741	110511806	E090	1
chrX	110511856	110512340	E089,E090	2
chrX	110512379	110512680	E089,E090	2
chrX	110512735	110512785	E089	1
chrX	110512869	110513236	E022,E086,E089,E090,E091,E097	6
chrX	110513309	110513363	E022,E090	2
chrX	110513509	110514264	E003,E004,E005,E006,E007,E008,E021,E022,E028,E055,E057,E086,E088,E089,E090,E091,E092,E094,E097,E098,E100,E119,E120,E125,E126,E127,E128	27
chrX	110514425	110514475	E021	1
chrX	110514605	110514676	E004,E091	2
chrX	110516063	110516143	E008	1
chrX	110517023	110517077	E127	1
chrX	110518012	110518140	E033,E086,E119,E127	4
chrX	110518429	110518610	E119	1
chrX	110518615	110518655	E086	1
chrX	110520168	110520238	E022	1
chrX	110520951	110521001	E022	1
chrX	110521270	110521320	E050	1
chrX	110521421	110521589	E089,E121,E124	3
chrX	110521792	110521986	E089,E120,E121	3
chrX	110523332	110523863	E091,E120	2
chrX	110524792	110524842	E017	1
chrX	110525397	110525779	E089,E090,E120,E121	4
chrX	110525952	110526002	E007	1
chrX	110526118	110526781	E082,E086,E089,E090,E120,E121,E125	7
chrX	110526783	110527122	E028,E084,E089,E120,E121	5
chrX	110527558	110527608	E090	1
chrX	110527903	110528391	E088,E089,E090,E093,E094,E098,E118,E120,E121	9
chrX	110528413	110528494	E082,E090	2
chrX	110530333	110530383	E093	1
chrX	110531360	110531423	E017	1
chrX	110531738	110531796	E089	1
chrX	110531917	110531977	E003	1
chrX	110532276	110532354	E080	1
chrX	110532726	110532798	E086	1
chrX	110533603	110533738	E021,E089,E090	3
chrX	110534048	110534098	E090	1
chrX	110534114	110534199	E119	1
chrX	110534932	110534982	E089	1
chrX	110535040	110535121	E093	1
chrX	110535212	110535340	E089,E125	2
chrX	110535591	110535641	E089	1
chrX	110535989	110536049	E029	1
chrX	110536405	110536455	E082	1
chrX	110539466	110539542	E082	1
chrX	110540212	110540271	E017	1
chrX	110541693	110541747	E127	1
chrX	110541796	110541894	E089,E090	2
chrX	110543207	110543257	E017	1
chrX	110543767	110543824	E089,E090	2
chrX	110543885	110543960	E089	1
chrX	110544004	110544053	E086	1
chrX	110545442	110545496	E033,E082	2
chrX	110547818	110547923	E022	1
chrX	110550908	110552089	E007,E089,E090,E093	4
chrX	110552090	110553100	E089,E090,E092,E093,E098,E128	6
chrX	110556024	110556222	E007,E091	2
chrX	110556364	110556414	E007	1
chrX	110556432	110556496	E124	1
chrX	110557255	110557328	E091	1
chrX	110557448	110557546	E005	1
chrX	110560023	110560074	E091	1
chrX	110561022	110561076	E120	1
chrX	110561101	110561151	E121	1
chrX	110562208	110562585	E091	1
chrX	110562848	110562908	E005	1
chrX	110563442	110563550	E082,E089,E090,E097	4
chrX	110564077	110564198	E082	1
chrX	110564249	110564334	E082	1
chrX	110564385	110564734	E028,E082,E091,E119	4
chrX	110564917	110565069	E091	1
chrX	110565445	110566043	E004,E005,E006,E089,E090,E091,E119	7
chrX	110566071	110566405	E081,E082,E089,E090	4
chrX	110568129	110568179	E017	1
chrX	110568288	110568338	E007	1
chrX	110568438	110568499	E021	1
chrX	110568526	110568576	E007	1
chrX	110569360	110569447	E082	1
chrX	110569491	110569660	E007,E082	2
chrX	110569686	110569791	E082	1
chrX	110571000	110571050	E082	1
chrX	110574044	110574126	E033	1
chrX	110575295	110575405	E119	1
chrX	110575770	110575853	E127	1
chrX	110577173	110577223	E082	1
chrX	110577836	110577941	E089	1
chrX	110577958	110578018	E021	1
chrX	110578172	110578222	E051	1
chrX	110579303	110579728	E089,E090,E092,E097	4
chrX	110580403	110580680	E089,E098,E109	3
chrX	110581004	110581112	E119	1
chrX	110581470	110581794	E081,E089,E098	3
chrX	110582472	110582552	E116	1
chrX	110583417	110583475	E022	1
chrX	110583520	110583650	E028	1
chrX	110589785	110589845	E125	1
chrX	110590701	110590741	E086	1
chrX	110591227	110591277	E082	1
chrX	110591623	110592052	E081,E082,E089,E090	4
chrX	110592167	110592276	E090	1
chrX	110592352	110592754	E051,E081,E082,E083,E089,E090,E120	7
chrX	110593180	110593520	E004,E083,E091,E094,E109	5
chrX	110593940	110594006	E051	1
chrX	110594345	110594395	E017	1
chrX	110594995	110595075	E119	1
chrX	110595401	110595481	E119	1
chrX	110595551	110596135	E004,E006,E028,E050,E051,E080,E081,E082,E083,E086,E088,E089,E090,E092,E093,E094,E097,E098,E100,E109,E119,E120,E121,E125,E126,E128	26
chrX	110596244	110596394	E007,E089,E119	3
chrX	110596961	110597467	E006,E028,E089,E090,E098,E100,E125,E126,E128	9
chrX	110597754	110598040	E028,E059,E081,E082,E089,E090	6
chrX	110598062	110598112	E082	1
chrX	110598187	110598285	E082	1
chrX	110598843	110599359	E022,E089,E090,E100,E128	5
chrX	110599378	110599466	E089	1
chrX	110599620	110599670	E022	1
chrX	110600770	110600834	E093	1
chrX	110600898	110600972	E017,E050	2
chrX	110604187	110604563	E003,E008,E021,E022,E051,E059,E082	7
chrX	110605863	110605942	E022,E127	2
chrX	110606377	110606564	E004,E086	2
chrX	110606604	110606671	E124	1
chrX	110606774	110606839	E082	1
chrX	110609512	110609617	E004	1
chrX	110609761	110609821	E004	1
chrX	110610523	110610631	E082	1
chrX	110610729	110610784	E082	1
chrX	110611447	110611569	E120	1
chrX	110613926	110613976	E021	1
chrX	110614559	110614613	E127	1
chrX	110615313	110615754	E004,E005,E007,E022,E080,E081,E082,E089	8
chrX	110615930	110616300	E080,E081	2
chrX	110616554	110616594	E086	1
chrX	110617162	110617358	E081,E082	2
chrX	110618688	110618738	E082	1
chrX	110618920	110619018	E003,E008	2
chrX	110619030	110619416	E003,E004,E006,E007,E008,E021,E022,E080,E083,E086,E088,E089,E090,E092,E120,E121	16
chrX	110619901	110619967	E021,E022	2
chrX	110620262	110620865	E003,E004,E005,E006,E007,E008,E021,E022,E050,E080,E081,E082,E089,E090,E091,E092,E098	17
chrX	110621423	110621503	E008	1
chrX	110622110	110622214	E003,E008	2
chrX	110625677	110625778	E083	1
chrX	110626466	110626510	E097	1
chrX	110629198	110629350	E006,E082,E086	3
chrX	110629726	110629870	E006,E125	2
chrX	110629951	110630383	E003,E008,E021,E022,E082,E116,E120,E121	8
chrX	110630758	110630808	E082	1
chrX	110630815	110630961	E006,E124	2
chrX	110630968	110631012	E080	1
chrX	110631037	110631124	E022,E082	2
chrX	110632129	110632307	E082	1
chrX	110634022	110634074	E021	1
chrX	110637922	110638106	E081,E083,E120,E121	4
chrX	110638145	110638217	E083	1
chrX	110638345	110638395	E083	1
chrX	110638475	110638675	E081,E082	2
chrX	110638827	110638939	E082	1
chrX	110639473	110639527	E081	1
chrX	110639634	110639784	E081,E082	2
chrX	110640351	110640405	E127	1
chrX	110641227	110641291	E124	1
chrX	110641368	110641408	E086	1
chrX	110642979	110643029	E082	1
chrX	110643293	110643775	E081,E082,E120	3
chrX	110643894	110643944	E082	1
chrX	110644210	110644270	E125	1
chrX	110645565	110645657	E080,E086,E089	3
chrX	110645803	110645872	E086	1
chrX	110646481	110646531	E021	1
chrX	110647536	110647591	E089	1
chrX	110647836	110647924	E008	1
chrX	110648057	110648334	E008,E022,E081	3
chrX	110648382	110648461	E082	1
chrX	110648651	110648729	E081,E082	2
chrX	110649437	110649529	E091	1
chrX	110650765	110650815	E017	1
chrX	110650879	110650959	E008	1
chrX	110651317	110651498	E004,E005,E021,E086,E089,E091,E127	7
chrX	110651540	110651594	E081	1
chrX	110652027	110652081	E081	1
chrX	110652096	110652149	E082	1
chrX	110652654	110652755	E091,E120	2
chrX	110653055	110653115	E081	1
chrX	110653320	110653481	E081,E082,E091	3
chrX	110653537	110655786	E003,E004,E007,E008,E017,E021,E022,E059,E080,E081,E082,E086,E089,E090	14
chrX	110657656	110657736	E059	1
chrX	110660234	110660389	E007,E017,E050,E051,E083,E098,E109,E118,E119,E128	10
chrX	110661086	110661147	E086	1
```
