## Supplementary material for "High-throughput functional analysis of IncRNA core promoters elucidatesrules governing tissue-specificity": All-DNase.merged.macs2.narrowPeak.named_with_count.bed (part 159 of 160)

```
chrX	110662555	110662605	E082	1
chrX	110666916	110667067	E091	1
chrX	110668066	110668203	E081	1
chrX	110668307	110668377	E090	1
chrX	110669796	110669852	E091	1
chrX	110670188	110670238	E021	1
chrX	110671164	110671228	E090	1
chrX	110674175	110674550	E008,E081,E082,E089,E090,E119,E120,E121	8
chrX	110675965	110676015	E051	1
chrX	110677033	110677137	E120,E121	2
chrX	110677830	110677888	E090	1
chrX	110677940	110677990	E089	1
chrX	110679379	110679443	E124	1
chrX	110680119	110680214	E081,E082,E089,E090	4
chrX	110680256	110680383	E089	1
chrX	110683341	110683391	E021	1
chrX	110684781	110684831	E091	1
chrX	110684947	110685001	E098	1
chrX	110685086	110685262	E089,E090,E092	3
chrX	110685300	110685370	E090	1
chrX	110686039	110686519	E091	1
chrX	110686524	110687179	E051,E059,E089,E090,E091,E092,E127	7
chrX	110687249	110687465	E029,E086,E091,E124,E127	5
chrX	110687683	110687723	E086	1
chrX	110687955	110688022	E082	1
chrX	110688160	110688561	E004,E008,E021,E022,E081,E082,E089,E090,E091,E117	10
chrX	110688661	110689049	E003,E004,E005,E006,E007,E008,E017,E021,E022,E028,E029,E032,E033,E034,E046,E050,E051,E055,E059,E080,E081,E082,E083,E085,E086,E088,E089,E090,E091,E092,E093,E097,E098,E100,E109,E114,E116,E117,E119,E120,E121,E122,E123,E124,E125,E126,E127,E128	48
chrX	110689585	110689635	E090	1
chrX	110690501	110691000	E003,E004,E005,E007,E008,E021,E022,E034,E050,E051,E059,E080,E081,E082,E083,E086,E088,E089,E090,E091,E092,E093,E094,E109,E114,E116,E121,E123,E124,E128	30
chrX	110691481	110691531	E017	1
chrX	110691760	110691982	E029,E124	2
chrX	110696013	110696114	E082	1
chrX	110696271	110696336	E093	1
chrX	110696664	110696714	E022	1
chrX	110696862	110696942	E116	1
chrX	110697029	110697096	E124	1
chrX	110697497	110697727	E081,E082	2
chrX	110700533	110700659	E109	1
chrX	110701075	110701129	E127	1
chrX	110703109	110703289	E005,E091	2
chrX	110703516	110703567	E093	1
chrX	110703816	110704146	E006,E050,E089,E090,E092,E098,E126	7
chrX	110704208	110704494	E008,E050,E051	3
chrX	110704609	110704711	E059	1
chrX	110704767	110704894	E059	1
chrX	110705106	110705146	E086	1
chrX	110707347	110707427	E008	1
chrX	110708727	110708946	E008	1
chrX	110708964	110709274	E003,E008,E021,E022,E033,E090	6
chrX	110709377	110709427	E083	1
chrX	110709640	110709680	E086	1
chrX	110711133	110711538	E081,E082,E083,E088,E089,E090,E091,E092,E098,E126	10
chrX	110712087	110712151	E124	1
chrX	110716266	110716438	E081,E089,E090	3
chrX	110716655	110716827	E081,E082,E089,E098	4
chrX	110717092	110717143	E089	1
chrX	110717737	110717787	E082	1
chrX	110721306	110721403	E083	1
chrX	110721444	110721529	E083	1
chrX	110722613	110722670	E127	1
chrX	110726435	110726703	E086	1
chrX	110727228	110727282	E127	1
chrX	110732952	110732992	E086	1
chrX	110733138	110733193	E090	1
chrX	110733239	110733289	E051	1
chrX	110733574	110733655	E050	1
chrX	110733766	110733877	E006	1
chrX	110733904	110734257	E005,E006,E033,E050,E080,E081,E082,E089,E090	9
chrX	110734290	110734388	E089,E090	2
chrX	110734704	110734758	E127	1
chrX	110734781	110734957	E089,E090,E092	3
chrX	110735107	110735157	E090	1
chrX	110735319	110735688	E006,E022,E089,E117	4
chrX	110739516	110739657	E004,E124	2
chrX	110740892	110740942	E007	1
chrX	110741935	110741995	E125	1
chrX	110742237	110742316	E098	1
chrX	110743172	110743289	E008	1
chrX	110743318	110743358	E086	1
chrX	110745293	110745347	E127	1
chrX	110746817	110747035	E008,E081,E082,E090	4
chrX	110747059	110747179	E082	1
chrX	110748300	110748502	E029,E050,E051,E089,E090,E091,E124	7
chrX	110749120	110749190	E118	1
chrX	110750079	110750344	E006,E091,E125,E127,E128	5
chrX	110751262	110751499	E006,E028,E057,E097,E119,E124,E125	7
chrX	110751694	110752140	E059	1
chrX	110754166	110754216	E091	1
chrX	110754253	110754389	E050,E051	2
chrX	110754621	110754749	E083,E089	2
chrX	110754755	110755203	E003,E004,E005,E006,E007,E008,E021,E022,E028,E050,E051,E059,E080,E081,E082,E083,E088,E089,E093,E098,E116,E123,E124,E125,E128	25
chrX	110755909	110755959	E050	1
chrX	110758514	110758812	E083,E088	2
chrX	110760298	110760378	E119	1
chrX	110760418	110760632	E008	1
chrX	110761411	110761626	E004,E081	2
chrX	110761876	110761958	E086,E088	2
chrX	110762095	110762146	E086	1
chrX	110762206	110763133	E003,E004,E005,E006,E007,E008,E017,E021,E022,E050,E051,E059,E080,E081,E082,E083,E084,E085,E086,E088,E089,E090,E092,E093,E120,E121,E125,E128	28
chrX	110763496	110763580	E082	1
chrX	110763732	110764057	E081,E082,E089,E093,E120,E121	6
chrX	110764165	110764282	E081,E089	2
chrX	110764469	110764627	E006,E089,E128	3
chrX	110769796	110769846	E021	1
chrX	110770015	110770107	E028,E089	2
chrX	110773948	110774049	E097	1
chrX	110774300	110774350	E017	1
chrX	110776118	110776206	E127	1
chrX	110776743	110777058	E059	1
chrX	110779660	110779700	E086	1
chrX	110780889	110780939	E022	1
chrX	110782778	110782818	E086	1
chrX	110784314	110784429	E097	1
chrX	110785114	110785154	E086	1
chrX	110785917	110785977	E125	1
chrX	110786182	110787096	E003,E004,E005,E008,E021,E022,E091	7
chrX	110787207	110787297	E021,E022,E086	3
chrX	110789420	110789470	E022	1
chrX	110790061	110790125	E124	1
chrX	110791727	110791816	E086	1
chrX	110792307	110792357	E021	1
chrX	110792562	110792819	E003,E004,E008,E021,E022	5
chrX	110792883	110793106	E004,E008,E021,E022	4
chrX	110793935	110794012	E021	1
chrX	110795178	110795284	E021	1
chrX	110797422	110797472	E022	1
chrX	110798163	110798385	E021,E081,E082	3
chrX	110798501	110799265	E003,E004,E007,E008,E021,E022,E081,E082	8
chrX	110799364	110799475	E003,E007,E008,E021	4
chrX	110799479	110799556	E021	1
chrX	110799618	110799784	E008	1
chrX	110804016	110804066	E007	1
chrX	110804093	110804251	E007,E021,E033	3
chrX	110809506	110809595	E008,E022	2
chrX	110810662	110810716	E033	1
chrX	110810910	110811129	E005,E059	2
chrX	110811162	110811242	E059,E082	2
chrX	110811295	110811564	E008,E051,E124	3
chrX	110811590	110812024	E003,E004,E006,E008,E021,E022,E059,E080,E081,E086,E088,E089,E091,E100,E114,E117,E121,E123,E124,E125,E126,E127	22
chrX	110812279	110812358	E124	1
chrX	110812373	110812453	E008	1
chrX	110812663	110812748	E017	1
chrX	110812907	110812961	E127	1
chrX	110813430	110813480	E021	1
chrX	110813804	110813854	E082	1
chrX	110819236	110819276	E086	1
chrX	110821166	110821216	E021	1
chrX	110822239	110822325	E125	1
chrX	110822438	110822492	E033	1
chrX	110824049	110824089	E086	1
chrX	110824170	110824274	E127,E128	2
chrX	110824332	110824625	E006,E120,E125,E128	4
chrX	110828032	110828101	E022	1
chrX	110828457	110828780	E004,E007,E008,E021,E022,E082	6
chrX	110828813	110829156	E007,E022,E081,E082	4
chrX	110830188	110830328	E082,E086,E116	3
chrX	110830711	110830980	E081,E082	2
chrX	110831029	110831104	E081	1
chrX	110831531	110831738	E081,E082	2
chrX	110837652	110837764	E008,E123	2
chrX	110837863	110837913	E021	1
chrX	110838945	110839044	E022,E091	2
chrX	110841313	110841498	E123	1
chrX	110842224	110842274	E089	1
chrX	110843633	110843932	E021,E022,E089,E090,E091	5
chrX	110850083	110850147	E124	1
chrX	110851972	110852067	E123	1
chrX	110852073	110852123	E082	1
chrX	110858562	110858727	E021,E028,E057,E091,E119,E127	6
chrX	110861378	110861505	E008,E022	2
chrX	110863388	110863618	E006,E029,E098,E100,E123,E124	6
chrX	110865442	110865521	E021	1
chrX	110878114	110878164	E082	1
chrX	110878182	110878774	E028,E057,E059,E081,E082,E083,E089,E090,E119,E127	10
chrX	110878820	110878916	E082	1
chrX	110880826	110880914	E125	1
chrX	110888546	110888626	E123	1
chrX	110889774	110890150	E057,E084,E091,E119,E127	5
chrX	110891118	110891168	E017	1
chrX	110891499	110891549	E021	1
chrX	110892949	110893201	E028,E057,E118	3
chrX	110893788	110893868	E008	1
chrX	110896070	110896200	E003,E006,E051,E059,E081,E082,E083,E089,E090,E114,E119	11
chrX	110897834	110897888	E033	1
chrX	110898050	110898138	E081	1
chrX	110899027	110899123	E081	1
chrX	110901392	110901665	E081	1
chrX	110901692	110901742	E082	1
chrX	110901779	110901819	E086	1
chrX	110903769	110903819	E022	1
chrX	110904622	110904760	E021,E051,E086,E124	4
chrX	110905562	110905777	E029,E032,E050,E124	4
chrX	110907817	110907927	E050,E051	2
chrX	110910100	110910154	E127	1
chrX	110912093	110912172	E114	1
chrX	110913308	110913445	E092,E094,E098	3
chrX	110913593	110913821	E022,E057,E092,E094	4
chrX	110914853	110915282	E008,E022,E055,E056,E081,E082,E083,E086,E089,E090,E091,E126	12
chrX	110915531	110915581	E093	1
chrX	110915596	110915646	E082	1
chrX	110919101	110919200	E008	1
chrX	110920439	110920479	E034	1
chrX	110921125	110921252	E124	1
chrX	110921332	110921477	E008,E081,E089	3
chrX	110921682	110921732	E017	1
chrX	110922334	110922411	E086	1
chrX	110923202	110923257	E032	1
chrX	110923271	110923346	E021	1
chrX	110923538	110923606	E090	1
chrX	110923645	110923689	E097	1
chrX	110923838	110925624	E003,E004,E005,E006,E007,E008,E017,E021,E022,E028,E029,E032,E033,E034,E046,E050,E051,E055,E056,E057,E059,E080,E081,E082,E083,E084,E085,E086,E088,E089,E090,E091,E092,E093,E094,E097,E098,E100,E109,E114,E116,E117,E118,E119,E120,E121,E122,E123,E124,E125,E126,E127,E128	53
chrX	110925653	110925852	E032,E033,E034,E090	4
chrX	110925872	110926203	E006,E055,E083,E084,E093,E127	6
chrX	110926254	110926372	E050,E123	2
chrX	110926985	110927072	E032	1
chrX	110927174	110927336	E116,E127	2
chrX	110927361	110927417	E033	1
chrX	110927441	110927553	E032	1
chrX	110927572	110927622	E051	1
chrX	110928389	110928469	E123	1
chrX	110928599	110928664	E046	1
chrX	110928984	110929087	E034,E116	2
chrX	110929153	110929233	E051	1
chrX	110929245	110929295	E082	1
chrX	110930731	110930850	E032	1
chrX	110931736	110931776	E034	1
chrX	110932010	110932060	E032	1
chrX	110933976	110934048	E124	1
chrX	110938727	110939051	E124,E127	2
chrX	110940411	110940487	E088	1
chrX	110940787	110940837	E021	1
chrX	110946115	110946200	E119	1
chrX	110949504	110949610	E093	1
chrX	110951299	110951349	E091	1
chrX	110951537	110951591	E033	1
chrX	110952174	110952227	E082	1
chrX	110959517	110959639	E059	1
chrX	110959703	110959797	E059	1
chrX	110961089	110961191	E120	1
chrX	110962750	110963121	E017,E050,E081,E082,E090,E091,E100,E121,E122,E125,E128	11
chrX	110963160	110963361	E017,E050,E051,E059,E081,E082,E086,E088,E090,E092,E109,E123,E126,E128	14
chrX	110967682	110967928	E120,E121	2
chrX	110968117	110968296	E005,E022,E091	3
chrX	110969663	110969835	E080	1
chrX	110971399	110971681	E017,E120,E121,E125,E128	5
chrX	110971909	110971986	E033	1
chrX	110972366	110972420	E127	1
chrX	110972548	110972602	E127	1
chrX	110972611	110972655	E097	1
chrX	110973500	110973550	E082	1
chrX	110974725	110974811	E081	1
chrX	110979931	110980006	E098	1
chrX	110984978	110985374	E081,E082	2
chrX	110985447	110985540	E081,E082	2
chrX	110985767	110985842	E124	1
chrX	110985946	110985986	E086	1
chrX	110986542	110986652	E120,E124,E126	3
chrX	110986715	110986841	E091,E124,E127	3
chrX	110989739	110990037	E090,E091,E126	3
chrX	110990221	110990261	E086	1
chrX	110993141	110993361	E084,E109	2
chrX	110993430	110993494	E084	1
chrX	111002962	111003283	E081,E082,E086,E089	4
chrX	111003812	111003856	E097	1
chrX	111003912	111003989	E126	1
chrX	111004761	111004835	E127	1
chrX	111005208	111005279	E125	1
chrX	111005384	111005464	E116	1
chrX	111005675	111005742	E126	1
chrX	111006105	111006185	E125	1
chrX	111006200	111006264	E082	1
chrX	111006416	111006557	E126	1
chrX	111007000	111007091	E022	1
chrX	111008093	111008157	E124	1
chrX	111008992	111009063	E004,E091	2
chrX	111011783	111011926	E123	1
chrX	111012011	111012154	E123	1
chrX	111015242	111015422	E089,E090	2
chrX	111017026	111017080	E098	1
chrX	111017198	111017445	E080,E123	2
chrX	111017639	111017885	E080,E086	2
chrX	111017955	111018065	E123	1
chrX	111019071	111019163	E022	1
chrX	111019400	111019648	E021,E028,E057	3
chrX	111019771	111019827	E021	1
chrX	111021782	111021826	E097	1
chrX	111021894	111022053	E091	1
chrX	111022132	111022209	E091	1
chrX	111022260	111022360	E017,E091	2
chrX	111022721	111023262	E029,E080,E084,E085,E091,E109,E119,E124,E127	9
chrX	111023310	111023374	E124	1
chrX	111034856	111034906	E050	1
chrX	111039317	111039371	E127	1
chrX	111042521	111042571	E021	1
chrX	111048327	111048381	E033	1
chrX	111049491	111049655	E091,E125,E127,E128	4
chrX	111049716	111049766	E021	1
chrX	111050976	111051016	E086	1
chrX	111051622	111051730	E050,E051	2
chrX	111052301	111052361	E125	1
chrX	111052717	111052828	E124	1
chrX	111055143	111055339	E017,E028,E119,E126,E127,E128	6
chrX	111056501	111056551	E092	1
chrX	111059408	111059458	E021	1
chrX	111059574	111059624	E007	1
chrX	111063085	111063163	E091	1
chrX	111066231	111066992	E003,E004,E007,E008,E017,E021,E022,E050,E051,E059,E080,E082,E083,E086,E089,E090,E092,E120,E121,E124,E125,E128	22
chrX	111067046	111067116	E050	1
chrX	111067266	111067316	E032	1
chrX	111067851	111067939	E022	1
chrX	111068054	111068186	E021,E089,E090	3
chrX	111069739	111069849	E091,E124	2
chrX	111069981	111070198	E004,E086	2
chrX	111070584	111070708	E124	1
chrX	111073865	111074081	E086	1
chrX	111074298	111074368	E089	1
chrX	111074523	111074958	E021,E081,E082,E086,E088,E089,E090,E093,E120,E127	10
chrX	111074976	111075026	E082	1
chrX	111075665	111075719	E127	1
chrX	111078281	111078347	E128	1
chrX	111079423	111079477	E127	1
chrX	111080239	111080351	E082,E083	2
chrX	111080478	111080832	E004,E022,E080,E081,E082,E083,E086,E089,E090,E120,E121	11
chrX	111086467	111086521	E081	1
chrX	111087386	111087447	E022	1
chrX	111087514	111087610	E022,E080	2
chrX	111088774	111088863	E008	1
chrX	111089121	111089238	E017,E128	2
chrX	111089486	111089526	E086	1
chrX	111089677	111089731	E127	1
chrX	111090338	111090451	E022,E033	2
chrX	111090611	111090665	E081	1
chrX	111091033	111091283	E050,E081	2
chrX	111091535	111092781	E059,E081,E082	3
chrX	111093063	111093210	E082,E119	2
chrX	111093325	111093386	E082	1
chrX	111093693	111093888	E081,E082,E090,E124	4
chrX	111093947	111094086	E081,E090,E119	3
chrX	111094098	111094704	E017,E081,E082,E088,E089,E090,E092,E093,E125,E126,E127	11
chrX	111094994	111095044	E082	1
chrX	111095308	111095362	E127	1
chrX	111096947	111096997	E082	1
chrX	111097038	111097091	E017	1
chrX	111097443	111097508	E051	1
chrX	111097599	111098655	E003,E004,E006,E008,E021,E022,E028,E050,E057,E080,E081,E084,E086,E089,E091,E092,E098,E109,E114,E117,E120,E126,E127	23
chrX	111099937	111100025	E091	1
chrX	111101642	111101733	E022,E088	2
chrX	111101814	111102159	E022,E080,E084,E091,E098,E109	6
chrX	111104897	111105173	E084,E085,E090,E109	4
chrX	111105730	111105774	E080	1
chrX	111106275	111106350	E021	1
chrX	111108589	111108639	E022	1
chrX	111110175	111110274	E017,E124	2
chrX	111110278	111110412	E017,E081,E082,E093,E098	5
chrX	111110496	111110546	E090	1
chrX	111111111	111111202	E119	1
chrX	111111369	111111484	E127	1
chrX	111111573	111111663	E008	1
chrX	111111758	111111973	E006,E007,E008,E051,E057,E086	6
chrX	111112035	111113372	E003,E004,E005,E006,E007,E008,E017,E021,E022,E028,E033,E034,E046,E050,E051,E057,E059,E080,E081,E082,E083,E084,E085,E086,E088,E089,E090,E091,E092,E093,E094,E097,E098,E100,E109,E114,E116,E117,E119,E120,E121,E122,E123,E124,E125,E126,E127,E128	48
chrX	111114048	111114102	E127	1
chrX	111114446	111114497	E082	1
chrX	111116022	111116113	E017,E126	2
chrX	111117155	111117235	E116	1
chrX	111117823	111117877	E127	1
chrX	111119801	111119856	E091	1
chrX	111120541	111120581	E086	1
chrX	111120582	111120747	E127	1
chrX	111122226	111122266	E086	1
chrX	111122643	111122959	E084	1
chrX	111123866	111124277	E084,E085,E086,E109	4
chrX	111124935	111125008	E051,E093	2
chrX	111125059	111125145	E051	1
chrX	111125147	111125240	E050	1
chrX	111125284	111125347	E050	1
chrX	111125786	111125836	E114	1
chrX	111126427	111126583	E008	1
chrX	111126838	111126902	E124	1
chrX	111126938	111127003	E017,E086	2
chrX	111127027	111127107	E119	1
chrX	111128051	111128112	E017	1
chrX	111129001	111129045	E097	1
chrX	111129998	111130280	E081,E083,E089,E090	4
chrX	111130371	111130431	E125	1
chrX	111130524	111130568	E086	1
chrX	111131585	111131639	E033	1
chrX	111135627	111135938	E059	1
chrX	111136828	111137021	E081,E082	2
chrX	111138908	111139019	E080	1
chrX	111139167	111139330	E003,E008,E021,E022	4
chrX	111139377	111139457	E008	1
chrX	111139738	111139792	E127	1
chrX	111143336	111143386	E017	1
chrX	111143888	111143942	E127	1
chrX	111145108	111145168	E125	1
chrX	111146411	111146465	E127	1
chrX	111149918	111149968	E017	1
chrX	111153162	111153216	E033	1
chrX	111155311	111155371	E125	1
chrX	111156334	111156398	E124	1
chrX	111157596	111158256	E004,E005,E006,E008,E017,E021,E022,E057,E091,E093,E098,E114,E127	13
chrX	111158331	111158540	E008	1
chrX	111158555	111158764	E004,E021,E086,E124	4
chrX	111159832	111159894	E127	1
chrX	111160433	111160483	E082	1
chrX	111160897	111161124	E022,E080,E091	3
chrX	111161459	111161509	E022	1
chrX	111162022	111162072	E021	1
chrX	111165067	111165118	E093	1
chrX	111165736	111165902	E004	1
chrX	111166393	111166468	E094	1
chrX	111166969	111167019	E017	1
chrX	111167759	111167803	E080	1
chrX	111167879	111167929	E017	1
chrX	111167986	111168142	E004,E116	2
chrX	111168386	111168450	E124	1
chrX	111170400	111170440	E086	1
chrX	111171084	111171155	E082	1
chrX	111171472	111171522	E022	1
chrX	111171782	111171950	E007	1
chrX	111171987	111172067	E008	1
chrX	111172345	111172496	E008	1
chrX	111174719	111174790	E127	1
chrX	111184667	111184718	E080	1
chrX	111184772	111184857	E080	1
chrX	111185087	111185147	E125	1
chrX	111185776	111185831	E033	1
chrX	111186909	111186983	E082	1
chrX	111187110	111187166	E081	1
chrX	111188979	111189019	E086	1
chrX	111189760	111189864	E127	1
chrX	111190906	111190993	E017	1
chrX	111193594	111193674	E119	1
chrX	111194812	111194866	E033	1
chrX	111195810	111195860	E017	1
chrX	111197012	111197052	E086	1
chrX	111198032	111198219	E082,E109	2
chrX	111198602	111198656	E098	1
chrX	111199147	111199512	E080,E081,E082,E097	4
chrX	111200062	111200112	E093	1
chrX	111200132	111200243	E124	1
chrX	111200296	111200336	E086	1
chrX	111202631	111202711	E119	1
chrX	111203600	111203700	E119	1
chrX	111213646	111213743	E124	1
chrX	111215385	111215454	E097	1
chrX	111215744	111215803	E093	1
chrX	111216238	111216289	E080	1
chrX	111220187	111220241	E127	1
chrX	111222469	111222519	E017	1
chrX	111225856	111225917	E022	1
chrX	111225970	111226055	E022	1
chrX	111226956	111227035	E086	1
chrX	111228149	111228255	E089	1
chrX	111228378	111228491	E081	1
chrX	111233960	111234083	E081,E082	2
chrX	111235228	111235272	E080	1
chrX	111241708	111241809	E017	1
chrX	111243071	111243141	E118	1
chrX	111244100	111244150	E082	1
chrX	111244609	111244663	E127	1
chrX	111244940	111245066	E081,E082	2
chrX	111245236	111245385	E091	1
chrX	111245616	111245695	E017	1
chrX	111246629	111246669	E086	1
chrX	111247273	111247819	E017,E091,E127	3
chrX	111248371	111248431	E125	1
chrX	111250586	111250626	E086	1
chrX	111254007	111254199	E059	1
chrX	111254641	111254848	E003,E007,E008,E021,E022,E086	6
chrX	111255499	111255590	E008,E086,E127	3
chrX	111255811	111255928	E021,E022	2
chrX	111256783	111256833	E017	1
chrX	111259368	111259474	E022	1
chrX	111261635	111261720	E051,E088	2
chrX	111261985	111262307	E006,E017,E022,E081,E088,E089,E093	7
chrX	111263640	111263690	E051	1
chrX	111269058	111269469	E086,E116	2
chrX	111270302	111270459	E003,E080	2
chrX	111273559	111273623	E125	1
chrX	111274399	111274449	E007	1
chrX	111274489	111274533	E080	1
chrX	111274540	111274645	E089,E090	2
chrX	111274677	111274727	E082	1
chrX	111275665	111275811	E082	1
chrX	111277003	111277066	E007	1
chrX	111278344	111278424	E003,E022,E086	3
chrX	111279775	111279829	E127	1
chrX	111279921	111280025	E008	1
chrX	111284163	111284226	E086,E100	2
chrX	111284376	111284426	E082	1
chrX	111285269	111285497	E081,E082	2
chrX	111286650	111286787	E004,E081	2
chrX	111287341	111287508	E003,E006,E007,E008,E050,E051,E081,E082,E086,E091,E092,E093,E114,E116,E123,E125,E127	17
chrX	111287760	111287851	E081,E082	2
chrX	111289515	111289591	E086	1
chrX	111290121	111290175	E033	1
chrX	111290567	111290631	E124	1
chrX	111292024	111292229	E003,E006,E017,E021,E022,E080,E091	7
chrX	111293416	111293785	E059,E091	2
chrX	111294406	111294470	E124	1
chrX	111294691	111294816	E116,E124	2
chrX	111294887	111295288	E006,E029,E046,E088,E091,E116,E124	7
chrX	111295485	111295549	E124	1
chrX	111298008	111298101	E033,E086	2
chrX	111298129	111298272	E083,E119	2
chrX	111299717	111300533	E007,E017,E081,E082,E116	5
chrX	111301426	111301825	E004,E006,E007,E017,E083,E086,E091,E120,E121,E125,E126,E128	12
chrX	111301888	111301969	E091	1
chrX	111302090	111302279	E091	1
chrX	111303816	111303876	E003	1
chrX	111304435	111304485	E051	1
chrX	111306344	111306384	E086	1
chrX	111306631	111306681	E082	1
chrX	111307730	111307811	E127	1
chrX	111309095	111309145	E017	1
chrX	111309761	111309848	E119	1
chrX	111310091	111310308	E116,E124,E127	3
chrX	111311054	111311104	E050	1
chrX	111311289	111311350	E033	1
chrX	111311795	111311898	E017,E086	2
chrX	111312186	111312226	E086	1
chrX	111312507	111312783	E006,E017,E091,E125	4
chrX	111313150	111313222	E081	1
chrX	111318913	111318981	E022,E086	2
chrX	111319412	111319476	E124	1
chrX	111320383	111320503	E017,E022	2
chrX	111321189	111321468	E081	1
chrX	111321606	111321656	E050	1
chrX	111321950	111322178	E006,E017,E125	3
chrX	111322246	111322306	E125	1
chrX	111323316	111323377	E088	1
chrX	111323892	111323942	E082	1
chrX	111324411	111324486	E093	1
chrX	111324939	111326044	E003,E004,E006,E007,E008,E021,E022,E081,E082,E086,E088,E089,E090,E114	14
chrX	111326072	111327594	E003,E004,E006,E007,E008,E021,E022,E051,E080,E081,E086,E088,E091,E124	14
chrX	111327669	111327723	E127	1
chrX	111328047	111328091	E097	1
chrX	111328352	111328402	E088	1
chrX	111328444	111328524	E116	1
chrX	111329418	111329468	E082	1
chrX	111332501	111332561	E125	1
chrX	111339935	111340015	E119	1
chrX	111344152	111344210	E127	1
chrX	111347269	111347333	E124	1
chrX	111347767	111347827	E004	1
chrX	111351862	111351912	E022	1
chrX	111352131	111352185	E127	1
chrX	111352512	111352552	E086	1
chrX	111352773	111352907	E022,E051	2
chrX	111354055	111354226	E004	1
chrX	111356800	111356881	E082	1
chrX	111359077	111359179	E003,E022	2
chrX	111364008	111364236	E006,E017,E088	3
chrX	111367932	111367972	E086	1
chrX	111369328	111369380	E051	1
chrX	111370125	111370208	E081,E082	2
chrX	111373751	111373795	E097	1
chrX	111375616	111375702	E008	1
chrX	111376068	111376145	E127	1
chrX	111380508	111380893	E050,E051	2
chrX	111381152	111381232	E057	1
chrX	111381327	111381367	E086	1
chrX	111381568	111381608	E086	1
chrX	111383082	111383136	E033	1
chrX	111386578	111386670	E127	1
chrX	111389298	111389348	E021	1
chrX	111389759	111389809	E017	1
chrX	111390443	111390854	E003,E004,E005,E006,E007,E008,E017,E021,E022,E050,E059,E080,E081,E086,E088,E089,E091,E109,E126	19
chrX	111391522	111391582	E017	1
chrX	111391813	111391889	E125	1
chrX	111392819	111392869	E022	1
chrX	111393301	111393381	E116	1
chrX	111393874	111393919	E097	1
chrX	111394529	111394762	E081,E086	2
chrX	111399743	111399787	E080	1
chrX	111400930	111401055	E008,E081	2
chrX	111401184	111401278	E086,E125	2
chrX	111402564	111402638	E007	1
chrX	111402966	111403016	E022	1
chrX	111403070	111403154	E008	1
chrX	111403537	111403577	E086	1
chrX	111404792	111404842	E022	1
chrX	111406164	111406359	E081,E082	2
chrX	111406686	111406736	E022	1
chrX	111406741	111406881	E008	1
chrX	111407184	111407452	E017,E125,E128	3
chrX	111407787	111407900	E116	1
chrX	111408090	111408130	E086	1
chrX	111408181	111408329	E008,E022	2
chrX	111409269	111409421	E007	1
chrX	111409684	111409805	E021	1
chrX	111410580	111410847	E003,E008,E021,E022,E116	5
chrX	111411497	111411587	E008	1
chrX	111414279	111414329	E007	1
chrX	111416892	111416978	E080,E128	2
chrX	111420868	111420945	E007	1
chrX	111421230	111421283	E007	1
chrX	111421445	111421530	E021	1
chrX	111424662	111424846	E004,E008,E021,E022	4
chrX	111427126	111427195	E097	1
chrX	111427777	111427885	E128	1
chrX	111428284	111428358	E021,E033	2
chrX	111429521	111429571	E050	1
chrX	111431620	111431711	E082,E088	2
chrX	111431724	111431807	E017,E125,E128	3
chrX	111433953	111434273	E059,E125,E128	3
chrX	111438372	111438461	E017	1
chrX	111439070	111439150	E119	1
chrX	111439552	111439679	E057	1
chrX	111439759	111439842	E125	1
chrX	111441252	111441302	E050	1
chrX	111453321	111453401	E093	1
chrX	111454021	111454079	E081	1
chrX	111454149	111454420	E081,E082	2
chrX	111454751	111454976	E017,E028,E116,E125,E127,E128	6
chrX	111461599	111461684	E008	1
chrX	111461733	111461891	E021,E022	2
chrX	111462110	111462154	E097	1
chrX	111462646	111462700	E127	1
chrX	111465028	111465078	E022	1
chrX	111466489	111466734	E004,E082,E090	3
chrX	111468886	111468962	E127	1
chrX	111476553	111476704	E116	1
chrX	111477535	111477597	E127	1
chrX	111478139	111478332	E125,E128	2
chrX	111478916	111479077	E017,E086,E098,E125	4
chrX	111480610	111480675	E080	1
chrX	111481240	111481280	E086	1
chrX	111482027	111482067	E086	1
chrX	111482232	111482294	E017	1
chrX	111482884	111482938	E127	1
chrX	111490939	111491113	E081,E082,E090	3
chrX	111491152	111491307	E090	1
chrX	111491533	111491583	E082	1
chrX	111491651	111491791	E081,E082	2
chrX	111492876	111492926	E114	1
chrX	111493936	111493986	E017	1
chrX	111495495	111495596	E082,E119	2
chrX	111495847	111495897	E017	1
chrX	111496362	111496412	E022	1
chrX	111496714	111496800	E086	1
chrX	111498067	111498617	E017,E081,E089,E090	4
chrX	111502866	111503279	E081,E082,E091,E097	4
chrX	111503560	111503645	E127	1
chrX	111509207	111509271	E124	1
chrX	111509534	111509626	E017,E033,E091	3
chrX	111511102	111511177	E090	1
chrX	111511260	111511327	E050	1
chrX	111511471	111511546	E089	1
chrX	111512299	111512349	E082	1
chrX	111513553	111513635	E004	1
chrX	111513705	111513770	E004	1
chrX	111513846	111513989	E004,E007,E128	3
chrX	111514164	111514224	E004	1
chrX	111514339	111514515	E004,E007	2
chrX	111516908	111516962	E127	1
chrX	111517804	111517928	E003,E021	2
chrX	111527889	111527987	E017,E100,E125,E128	4
chrX	111535609	111535659	E021	1
chrX	111538822	111538892	E127	1
chrX	111540566	111540732	E051,E086,E090	3
chrX	111542332	111542397	E082	1
chrX	111542876	111542961	E051,E086	2
chrX	111543997	111544083	E127	1
chrX	111544096	111544198	E005	1
chrX	111546314	111546364	E017	1
chrX	111547480	111547848	E003,E008,E021,E022	4
chrX	111549447	111549497	E050	1
chrX	111549624	111549730	E098	1
chrX	111550608	111550760	E127	1
chrX	111550796	111550860	E086	1
chrX	111551977	111552031	E098	1
chrX	111552877	111553004	E093	1
chrX	111554140	111554433	E008,E093	2
chrX	111554536	111554802	E021,E093	2
chrX	111555389	111555468	E080	1
chrX	111555675	111555736	E089	1
chrX	111556787	111556954	E003,E004,E005,E006,E007,E008,E017,E021,E022,E028,E029,E032,E033,E034,E046,E050,E051,E055,E056,E057,E059,E080,E081,E082,E083,E084,E085,E086,E088,E089,E090,E091,E092,E093,E094,E097,E098,E100,E109,E114,E119,E120,E121,E122,E123,E124,E125,E126,E127,E128	50
chrX	111560001	111560078	E082	1
chrX	111560089	111560129	E086	1
chrX	111561149	111561199	E022	1
chrX	111563667	111563731	E124	1
chrX	111569797	111569872	E003,E021	2
chrX	111581322	111581377	E128	1
chrX	111584896	111585194	E017,E125,E128	3
chrX	111585977	111586027	E093	1
chrX	111586683	111586737	E098	1
chrX	111587388	111587450	E088	1
chrX	111589635	111589680	E086	1
chrX	111590393	111590511	E033	1
chrX	111590595	111590645	E017	1
chrX	111598986	111599110	E081	1
chrX	111599187	111599642	E021,E022,E081,E082	4
chrX	111599684	111599738	E081	1
chrX	111600951	111601001	E082	1
chrX	111603254	111603422	E017,E125,E128	3
chrX	111603587	111603641	E033	1
chrX	111603847	111604059	E017,E081,E127,E128	4
chrX	111604060	111604134	E080	1
chrX	111605958	111606049	E127	1
chrX	111606347	111606461	E003,E008	2
chrX	111606574	111606685	E008,E083	2
chrX	111608939	111608999	E125	1
chrX	111610224	111610264	E086	1
chrX	111610914	111610964	E051	1
chrX	111611563	111611613	E082	1
chrX	111611736	111611926	E003,E007,E008,E022	4
chrX	111612398	111612448	E051	1
chrX	111613488	111613616	E082	1
chrX	111613660	111613883	E081,E082	2
chrX	111614133	111614189	E051	1
chrX	111618912	111619099	E081	1
chrX	111619255	111619366	E116	1
chrX	111620699	111621061	E081,E082	2
chrX	111621347	111621401	E127	1
chrX	111622339	111622379	E086	1
chrX	111622518	111622613	E125	1
chrX	111625193	111625247	E100	1
chrX	111625317	111625421	E033,E089,E090	3
chrX	111628380	111628424	E097	1
chrX	111634889	111634943	E127	1
chrX	111635452	111635502	E093	1
chrX	111635508	111635548	E086	1
chrX	111635682	111635722	E086	1
chrX	111641526	111641570	E097	1
chrX	111642405	111642445	E086	1
chrX	111645182	111645280	E050	1
chrX	111645447	111645557	E081	1
chrX	111645778	111645953	E017,E081	2
chrX	111645998	111646412	E081,E082	2
chrX	111648945	111649111	E008	1
chrX	111649928	111649968	E086	1
chrX	111650044	111650088	E080	1
chrX	111650539	111650583	E080	1
chrX	111658438	111658482	E097	1
chrX	111659330	111659384	E127	1
chrX	111661851	111661901	E022	1
chrX	111662975	111663039	E124	1
chrX	111664208	111664258	E021	1
chrX	111667193	111667247	E127	1
chrX	111667607	111667661	E127	1
chrX	111668754	111668854	E017	1
chrX	111669626	111669724	E081	1
chrX	111671411	111671465	E127	1
chrX	111674390	111674440	E022	1
chrX	111674462	111674654	E008	1
chrX	111674657	111674711	E022	1
chrX	111674809	111674877	E017,E021	2
chrX	111678528	111678620	E127	1
chrX	111679028	111679082	E127	1
chrX	111680336	111680376	E086	1
chrX	111680998	111681048	E017	1
chrX	111681513	111681563	E091	1
chrX	111682402	111682478	E022	1
chrX	111683460	111684002	E081,E082,E124	3
chrX	111684576	111684851	E081	1
chrX	111692017	111692067	E051	1
chrX	111692226	111692280	E017	1
chrX	111692780	111692840	E086	1
chrX	111693104	111693337	E017,E022,E086,E125	4
chrX	111693383	111693508	E086,E125	2
chrX	111694203	111694323	E128	1
chrX	111697026	111697084	E091	1
chrX	111697755	111697805	E082	1
chrX	111698580	111698668	E017	1
chrX	111701922	111702011	E085	1
chrX	111703396	111703436	E086	1
chrX	111703589	111703654	E022	1
chrX	111704597	111704651	E127	1
chrX	111704673	111704723	E017	1
chrX	111705452	111705568	E004,E021	2
chrX	111713825	111713937	E022	1
chrX	111716952	111717216	E021,E022	2
chrX	111719565	111719663	E127	1
chrX	111725660	111725710	E022	1
chrX	111729793	111729843	E021	1
chrX	111730998	111731052	E127	1
chrX	111735221	111735275	E127	1
chrX	111737373	111737514	E017,E125,E128	3
chrX	111738082	111738171	E051,E125	2
chrX	111739809	111739869	E004	1
chrX	111745430	111745621	E008,E022	2
chrX	111745958	111746065	E008,E021	2
chrX	111751728	111751778	E050	1
chrX	111753791	111754267	E051,E081	2
chrX	111754382	111754481	E081	1
chrX	111755768	111756019	E003,E004,E005,E008,E017,E021,E022,E091	8
chrX	111756400	111756740	E004,E005,E017,E021,E022,E059,E091,E125,E126,E128	10
chrX	111757979	111758059	E021	1
chrX	111758149	111758199	E022	1
chrX	111758320	111758360	E086	1
chrX	111758896	111758960	E124	1
chrX	111760481	111760531	E051	1
chrX	111763487	111763527	E086	1
chrX	111763580	111763630	E091	1
chrX	111764250	111764352	E089,E090	2
chrX	111765011	111765116	E080,E100	2
chrX	111769996	111770100	E116,E124	2
chrX	111770814	111770864	E021	1
chrX	111771272	111771428	E006,E090,E100	3
chrX	111771519	111771579	E125	1
chrX	111772317	111772429	E082,E127	2
chrX	111772935	111773015	E119	1
chrX	111773417	111773504	E021,E091	2
chrX	111773813	111773863	E021	1
chrX	111774354	111774474	E022	1
chrX	111776549	111776602	E086	1
chrX	111777350	111777418	E091	1
chrX	111779262	111779403	E003,E004,E008,E021,E022	5
chrX	111779552	111780470	E003,E004,E005,E007,E008,E021,E022,E059,E086,E125,E128	11
chrX	111780810	111780890	E008	1
chrX	111783852	111783902	E082	1
chrX	111783966	111784035	E051	1
chrX	111784270	111784633	E082,E089,E090	3
chrX	111784849	111784943	E089	1
chrX	111787105	111787201	E128	1
chrX	111787328	111787378	E021	1
chrX	111788304	111788840	E017,E080,E125,E128	4
chrX	111794113	111794153	E086	1
chrX	111796165	111796215	E022	1
chrX	111797079	111797143	E124	1
chrX	111798846	111798886	E086	1
chrX	111799151	111799201	E093	1
chrX	111800430	111800490	E125	1
chrX	111802666	111802720	E127	1
chrX	111808785	111808839	E033	1
chrX	111809419	111809479	E021,E022	2
chrX	111812135	111812186	E086	1
chrX	111814667	111814923	E008,E021,E116	3
chrX	111815156	111815470	E004,E008,E021,E022	4
chrX	111815923	111816174	E089,E090,E126	3
chrX	111817091	111817141	E082	1
chrX	111818141	111818259	E003,E004,E021,E022,E091	5
chrX	111820438	111820683	E006,E017,E125,E126,E128	5
chrX	111822262	111822357	E116	1
chrX	111823135	111823210	E093	1
chrX	111830180	111830230	E022	1
chrX	111840043	111840164	E081	1
chrX	111842877	111842938	E127	1
chrX	111845245	111845312	E097	1
chrX	111846625	111846690	E081	1
chrX	111852142	111852219	E100	1
chrX	111852998	111853062	E022,E080	2
chrX	111853867	111853917	E050	1
chrX	111854927	111855457	E081,E082	2
chrX	111855767	111856207	E100	1
chrX	111856421	111856548	E017,E088	2
chrX	111856987	111857048	E086,E128	2
chrX	111857155	111857215	E125	1
chrX	111857753	111858271	E003,E004,E006,E007,E008,E017,E021,E022,E081,E089,E100,E116,E125,E126,E128	15
chrX	111858272	111858358	E081	1
chrX	111858839	111858910	E017	1
chrX	111863645	111863695	E017	1
chrX	111864842	111864902	E125	1
chrX	111866173	111866290	E008	1
chrX	111866730	111866770	E086	1
chrX	111867028	111867078	E082	1
chrX	111868030	111868084	E127	1
chrX	111868368	111868440	E082,E125	2
chrX	111870373	111870427	E127	1
chrX	111870504	111870717	E100,E126	2
chrX	111870774	111870931	E017,E100	2
chrX	111871628	111871678	E051	1
chrX	111871685	111871743	E100	1
chrX	111873429	111873813	E017,E056,E082,E089,E090,E100,E125,E126,E128	9
chrX	111873898	111873948	E051	1
chrX	111874430	111874490	E125	1
chrX	111874712	111874766	E127	1
chrX	111875263	111875410	E017,E125,E128	3
chrX	111876170	111876234	E124	1
chrX	111876810	111876860	E017	1
chrX	111877169	111877219	E021	1
chrX	111879383	111879854	E006,E017,E121,E125,E126,E128	6
chrX	111880011	111880998	E006,E017,E056,E081,E089,E093,E120,E121,E125,E126,E127,E128	12
chrX	111882416	111882484	E081,E100	2
chrX	111882630	111882680	E021	1
chrX	111883063	111883113	E021	1
chrX	111883841	111884084	E081,E082	2
chrX	111884176	111884226	E017	1
chrX	111884587	111885165	E008,E082,E116	3
chrX	111885469	111885523	E127	1
chrX	111885598	111886082	E003,E004,E005,E006,E007,E008,E017,E021,E022,E028,E029,E032,E033,E034,E046,E050,E051,E056,E057,E059,E080,E081,E082,E083,E084,E086,E088,E089,E090,E091,E092,E093,E094,E097,E098,E100,E109,E114,E116,E117,E118,E119,E120,E121,E122,E123,E124,E125,E126,E127,E128	51
chrX	111886499	111886549	E021	1
chrX	111886641	111887566	E004,E021,E116	3
chrX	111887636	111887840	E116	1
chrX	111887906	111887950	E097	1
chrX	111888055	111888371	E017,E093,E100,E116	4
chrX	111888749	111888837	E116,E127	2
chrX	111888975	111889519	E116	1
chrX	111889852	111890177	E116	1
chrX	111890240	111890368	E116	1
chrX	111895034	111895295	E017,E100,E125,E126,E128	5
chrX	111896645	111896685	E086	1
chrX	111898098	111898429	E006,E017,E059,E116,E120,E121,E125,E126,E128	9
chrX	111900629	111900683	E127	1
chrX	111901712	111901812	E116	1
chrX	111904983	111905076	E116	1
chrX	111905278	111907081	E059,E080,E081,E082,E083,E086,E088,E089,E090,E097,E100,E116,E125,E128	14
chrX	111908070	111908650	E081,E116	2
chrX	111908819	111908873	E081	1
chrX	111909228	111909268	E086	1
chrX	111910423	111911164	E089,E090,E100,E116	4
chrX	111911214	111911279	E090	1
chrX	111911297	111911396	E090,E116	2
chrX	111911618	111911668	E090	1
chrX	111911761	111912705	E003,E006,E007,E008,E021,E022,E086,E089,E093,E100,E116,E124,E125	13
chrX	111912893	111913351	E008,E029,E046,E080,E088,E090,E093,E100,E116,E124	10
chrX	111913579	111913914	E116	1
chrX	111914329	111914521	E089,E100	2
chrX	111915602	111915745	E083,E086	2
chrX	111915889	111916901	E003,E008,E017,E021,E022,E088,E100,E116,E126	9
chrX	111919210	111919386	E093,E116	2
chrX	111919515	111919618	E022,E127	2
chrX	111920185	111920821	E017,E022,E059,E081,E082,E083,E088,E089,E090,E093,E097,E116,E121,E125,E126	15
chrX	111920957	111921037	E116	1
chrX	111921737	111921862	E116	1
chrX	111922218	111923765	E003,E004,E005,E006,E007,E008,E017,E021,E022,E028,E029,E032,E033,E034,E046,E050,E051,E057,E059,E080,E081,E082,E083,E084,E085,E086,E088,E089,E090,E091,E092,E093,E094,E097,E098,E100,E109,E114,E116,E118,E120,E123,E124,E125,E126,E127,E128	47
chrX	111923815	111923956	E007,E034	2
chrX	111925202	111925619	E017,E081,E088	3
chrX	111926297	111926706	E081,E082	2
chrX	111927421	111927516	E097	1
chrX	111930153	111930213	E125	1
chrX	111930304	111931076	E006,E017,E086,E088,E089,E090,E091,E094,E097,E098,E100,E120,E125,E126,E128	15
chrX	111931521	111931741	E021,E046,E050,E051	4
chrX	111931822	111931924	E050	1
chrX	111932443	111932493	E017	1
chrX	111934726	111935250	E059,E088	2
chrX	111935805	111935904	E004	1
chrX	111936088	111936142	E126	1
chrX	111936393	111936466	E126	1
chrX	111939706	111940029	E017,E125,E128	3
chrX	111940600	111940650	E082	1
chrX	111941815	111942632	E059	1
chrX	111947490	111947662	E021,E059,E081	3
chrX	111947670	111947862	E008,E022	2
chrX	111947914	111948011	E021,E022	2
chrX	111948428	111948482	E127	1
chrX	111956592	111956642	E051	1
chrX	111956913	111956967	E127	1
chrX	111957708	111957905	E017,E091,E125,E128	4
chrX	111960037	111960158	E022,E051,E086	3
chrX	111961815	111961919	E021	1
chrX	111961953	111962061	E022	1
chrX	111962128	111962270	E008,E021,E093	3
chrX	111969689	111969769	E119	1
chrX	111973122	111973237	E033	1
chrX	111973513	111973577	E124	1
chrX	111974014	111974222	E004,E091,E116,E124,E127	5
chrX	111974393	111974617	E021,E050,E051	3
chrX	111974975	111975265	E003,E008,E017,E022,E034,E051,E059,E088,E090,E091,E093,E116,E126,E127	14
chrX	111975463	111975976	E091	1
chrX	111976026	111976212	E091,E125	2
chrX	111976253	111976414	E091	1
chrX	111976466	111976516	E007	1
chrX	111976526	111976655	E091	1
chrX	111977171	111977242	E089,E090	2
chrX	111977305	111977355	E088	1
chrX	111977458	111978067	E004,E005,E008,E017,E022,E029,E033,E046,E050,E051,E056,E081,E082,E083,E086,E088,E089,E090,E091,E092,E093,E094,E100,E116,E124,E125,E126,E128	28
chrX	111978311	111978375	E124	1
chrX	111978450	111978591	E116	1
chrX	111978952	111979004	E051	1
chrX	111979487	111979537	E085	1
chrX	111979581	111979903	E004,E005,E017,E022,E088,E091,E125,E128	8
chrX	111980116	111980319	E091	1
chrX	111981278	111981318	E086	1
chrX	111981676	111981910	E017,E022,E091,E116	4
chrX	111981916	111982386	E008,E017,E021,E022,E034	5
chrX	111982710	111982819	E008	1
chrX	111982913	111982974	E022,E088	2
chrX	111982997	111983359	E008,E021,E022,E086	4
chrX	111983743	111983890	E022,E091	2
chrX	111983937	111984005	E093	1
chrX	111984763	111985082	E091,E126	2
chrX	111985695	111985939	E022,E081,E082	3
chrX	111986937	111987050	E003,E022	2
chrX	111988721	111988928	E021,E080,E086,E090	4
chrX	111990073	111990904	E004,E005,E006,E017,E021,E050,E080,E081,E088,E125,E128	11
chrX	111991836	111991932	E125	1
chrX	111996117	111996162	E097	1
chrX	111996534	111996684	E091	1
chrX	111998576	111998631	E127	1
chrX	112000217	112000267	E017	1
chrX	112001093	112001184	E081,E082	2
chrX	112001599	112001702	E051,E086	2
chrX	112001786	112001849	E088	1
chrX	112002858	112003017	E086,E100,E119,E120,E121,E125,E126,E127	8
chrX	112003817	112003861	E080	1
chrX	112003925	112004409	E008,E017,E022,E051,E056,E082,E100,E116,E120,E121,E125,E126,E128	13
chrX	112004568	112005291	E029,E032,E033,E046,E050,E081,E082,E093,E116,E124	10
chrX	112005324	112005513	E032,E050,E116	3
chrX	112005778	112005832	E017	1
chrX	112005901	112005955	E128	1
chrX	112010842	112011046	E116	1
chrX	112011861	112012027	E120,E121,E126	3
chrX	112012274	112012654	E005,E006,E017,E089,E100,E120,E121,E125,E126,E128	10
chrX	112012794	112012924	E081	1
chrX	112014733	112014827	E008,E086	2
chrX	112015916	112015989	E050	1
chrX	112016040	112016107	E084	1
chrX	112017575	112017618	E086	1
chrX	112017712	112017782	E082	1
chrX	112018233	112018273	E086	1
chrX	112018597	112018661	E124	1
chrX	112020825	112020882	E081	1
chrX	112020899	112020949	E082	1
chrX	112022048	112022136	E033	1
chrX	112022516	112022577	E022,E089	2
chrX	112022809	112022859	E022	1
chrX	112023313	112023515	E098,E116	2
chrX	112025526	112025566	E086	1
chrX	112025603	112025643	E086	1
chrX	112025844	112025894	E007	1
chrX	112026165	112026229	E124	1
chrX	112026733	112026786	E007	1
chrX	112027106	112027179	E082	1
chrX	112027427	112027533	E008,E022	2
chrX	112027728	112027788	E125	1
chrX	112027920	112028250	E081,E082,E089,E125	4
chrX	112028330	112028477	E085,E109	2
chrX	112028554	112029108	E084,E085,E088,E092,E094,E098,E109,E118	8
chrX	112029159	112029304	E084	1
chrX	112029359	112029543	E032,E050,E091,E124	4
chrX	112032481	112032531	E091	1
chrX	112033283	112033353	E080,E127	2
chrX	112035825	112035886	E086	1
chrX	112036757	112036874	E082,E086	2
chrX	112037304	112037370	E091	1
chrX	112037467	112037583	E090,E091	2
chrX	112037735	112037869	E091	1
chrX	112037912	112037962	E091	1
chrX	112038191	112038241	E091	1
chrX	112039608	112039662	E127	1
chrX	112042031	112042216	E125,E126	2
chrX	112042768	112042915	E100	1
chrX	112044148	112045062	E004,E005,E007,E022,E059,E080,E082,E091,E125	9
chrX	112045282	112045499	E005,E091	2
chrX	112045603	112045653	E089	1
chrX	112045708	112046107	E005,E089,E090,E091,E100,E124,E125,E126	8
chrX	112046141	112046181	E086	1
chrX	112046229	112046293	E089	1
chrX	112046394	112046762	E091,E100,E120,E126	4
chrX	112047164	112047322	E091	1
chrX	112048414	112048454	E086	1
chrX	112051093	112051143	E021	1
chrX	112051148	112051198	E051	1
chrX	112051337	112051510	E008,E021,E022	3
chrX	112051811	112051861	E091	1
chrX	112051920	112052669	E003,E005,E021,E022,E059,E090,E091,E109,E124	9
chrX	112052699	112052768	E091,E127	2
chrX	112054121	112054171	E082	1
chrX	112055937	112056467	E005,E017,E081,E082,E091	5
chrX	112057718	112057843	E089	1
chrX	112057904	112057959	E007	1
chrX	112058509	112058563	E128	1
chrX	112059758	112059968	E088,E089,E090,E126	4
chrX	112060047	112060108	E089	1
chrX	112060202	112060473	E059,E081,E100,E124,E126	5
chrX	112061375	112061610	E080,E086,E089,E090,E091,E098,E100,E126	8
chrX	112061989	112062831	E003,E005,E006,E008,E017,E021,E022,E028,E055,E056,E057,E084,E085,E086,E088,E089,E090,E091,E092,E097,E098,E100,E109,E116,E120,E121,E125,E126,E127,E128	30
chrX	112062921	112062996	E006	1
chrX	112063025	112063211	E017,E097,E124,E128	4
chrX	112063296	112063367	E086	1
chrX	112063403	112063457	E127	1
chrX	112063491	112063535	E097	1
chrX	112063634	112063873	E006,E089,E100,E121,E125,E128	6
chrX	112063969	112064513	E005,E028,E091,E092,E094,E100,E109,E116,E127	9
chrX	112065521	112065606	E100	1
chrX	112065614	112065675	E017,E086	2
chrX	112065942	112066002	E029	1
chrX	112066085	112066135	E051	1
chrX	112066209	112066421	E003,E004,E008,E021,E022,E127	6
chrX	112067949	112068003	E127	1
chrX	112068698	112068762	E124	1
chrX	112069060	112069114	E128	1
chrX	112069302	112069655	E006,E017,E056,E059,E100,E125,E126,E127,E128	9
chrX	112069689	112070021	E059,E089,E090,E126	4
chrX	112070488	112070791	E059,E080,E098	3
chrX	112072256	112072360	E127	1
chrX	112072946	112073000	E127	1
chrX	112073880	112074171	E051,E091,E127	3
chrX	112075133	112075230	E127	1
chrX	112075315	112075365	E092	1
chrX	112075661	112075749	E033	1
chrX	112075765	112076319	E004,E005,E006,E008,E017,E021,E028,E050,E051,E055,E056,E057,E081,E082,E084,E085,E086,E088,E090,E091,E092,E093,E094,E098,E109,E119,E125,E126,E127,E128	30
chrX	112076577	112076657	E092	1
chrX	112076910	112076983	E088,E089,E092	3
chrX	112076989	112078151	E004,E005,E006,E007,E008,E017,E021,E022,E055,E056,E059,E081,E082,E083,E086,E088,E089,E090,E091,E092,E098,E120,E121,E125,E126,E127,E128	27
chrX	112078294	112078358	E086	1
chrX	112078416	112078591	E080,E086	2
chrX	112079049	112079099	E082	1
chrX	112080616	112080687	E007	1
chrX	112080760	112081268	E007,E021,E084,E085,E086,E109	6
chrX	112081327	112081717	E007	1
chrX	112081953	112082051	E090	1
chrX	112082173	112082235	E090	1
chrX	112082409	112082459	E083	1
chrX	112082531	112082581	E089	1
chrX	112082968	112083037	E086	1
chrX	112083156	112085439	E003,E004,E005,E006,E007,E008,E017,E021,E022,E028,E029,E032,E033,E034,E046,E050,E051,E055,E056,E057,E059,E080,E081,E082,E083,E084,E085,E086,E088,E089,E090,E091,E092,E093,E094,E097,E098,E100,E109,E114,E116,E118,E119,E120,E121,E122,E123,E124,E125,E126,E127,E128	52
chrX	112085472	112085522	E007	1
chrX	112085804	112085982	E033,E081,E089	3
chrX	112087561	112087865	E006,E017,E100,E116,E124,E125,E126,E127,E128	9
chrX	112087909	112087993	E008	1
chrX	112089284	112090108	E005,E006,E051,E059,E080,E083,E084,E085,E086,E088,E089,E090,E092,E093,E097,E109,E126	17
chrX	112090117	112090383	E080,E086,E090	3
chrX	112090456	112090527	E086	1
chrX	112090576	112090616	E086	1
chrX	112090751	112090797	E086	1
chrX	112090860	112090900	E086	1
chrX	112091549	112091589	E086	1
chrX	112092156	112092206	E090	1
chrX	112092258	112092308	E090	1
chrX	112092323	112092660	E006,E017,E021,E029,E032,E033,E050,E051,E056,E083,E086,E088,E089,E090,E091,E093,E100,E116,E124,E126,E127,E128	22
chrX	112092761	112092801	E086	1
chrX	112093133	112093173	E086	1
chrX	112093409	112093618	E021,E050,E086	3
chrX	112094270	112095579	E004,E005,E006,E008,E017,E021,E022,E028,E029,E033,E034,E046,E056,E080,E083,E086,E088,E089,E090,E091,E092,E093,E097,E098,E100,E116,E117,E124,E125,E126,E127,E128	32
chrX	112095602	112095780	E006,E007,E090,E097,E125	5
chrX	112095807	112095867	E006	1
chrX	112096005	112096085	E008	1
chrX	112096098	112096138	E086	1
chrX	112096182	112096262	E008	1
chrX	112096285	112096436	E022,E086	2
chrX	112096456	112096546	E086,E094	2
chrX	112097237	112097287	E051	1
chrX	112098784	112098838	E127	1
chrX	112100421	112101177	E005,E090,E091,E127	4
chrX	112101877	112102004	E088,E089,E090	3
chrX	112102238	112102298	E125	1
chrX	112102768	112102837	E091,E127	2
chrX	112103305	112103355	E088	1
chrX	112103679	112103764	E005	1
chrX	112104432	112104508	E127	1
chrX	112105972	112106081	E119	1
chrX	112108587	112109247	E059,E084,E085,E088,E092,E094,E127	7
chrX	112109360	112109905	E005,E006,E017,E059,E080,E088,E124,E126,E127,E128	10
chrX	112110829	112111224	E003,E004,E005,E008,E021,E022,E033,E034,E050,E051,E086,E091,E093,E116,E124,E127	16
chrX	112111593	112111643	E088	1
chrX	112111914	112112273	E005,E006,E017,E056,E080,E091,E120,E126,E127	9
chrX	112114319	112114468	E091	1
chrX	112114699	112114797	E050,E125	2
chrX	112117399	112118091	E006,E008,E046,E050,E051,E059,E081,E082,E085,E088,E089,E090,E091,E116,E126	15
chrX	112119171	112119252	E017	1
chrX	112119718	112119824	E080,E084	2
chrX	112120030	112120137	E084	1
chrX	112120217	112120355	E091	1
chrX	112120387	112120468	E084	1
chrX	112120479	112120529	E091	1
chrX	112120623	112120936	E022,E084,E085	3
chrX	112120974	112121230	E021,E022,E084,E116	4
chrX	112121393	112121443	E082	1
chrX	112122222	112122272	E050	1
chrX	112125320	112125400	E119	1
chrX	112127013	112127155	E081,E082,E088,E090	4
chrX	112127407	112127503	E051	1
chrX	112128733	112128810	E080	1
chrX	112130126	112130224	E086	1
chrX	112130303	112130390	E086	1
chrX	112130845	112130910	E051	1
chrX	112131223	112131313	E050	1
chrX	112131388	112131627	E050,E051	2
chrX	112131678	112131728	E086	1
chrX	112132155	112132205	E050	1
chrX	112132242	112132505	E021,E050,E051,E059,E083,E086,E088,E126,E128	9
chrX	112132570	112132623	E097	1
chrX	112132723	112133053	E046,E050,E051,E086	4
chrX	112142386	112142426	E086	1
chrX	112144744	112144844	E086	1
chrX	112145110	112145150	E086	1
chrX	112145202	112145750	E007,E021,E080,E081,E083,E086,E088,E092,E093,E125	10
chrX	112145755	112145846	E008	1
chrX	112145906	112145976	E007,E093	2
chrX	112146987	112147047	E004	1
chrX	112151308	112151352	E097	1
chrX	112153824	112153874	E082	1
chrX	112154977	112155051	E033	1
chrX	112155158	112155212	E127	1
chrX	112157198	112157294	E003,E008,E091	3
chrX	112161137	112161197	E125	1
chrX	112167993	112168051	E127	1
chrX	112173799	112173898	E127	1
chrX	112173982	112174036	E127	1
chrX	112174202	112174252	E091	1
chrX	112174357	112174718	E091	1
chrX	112174786	112175044	E090,E091,E100,E120,E121,E127	6
chrX	112175200	112175436	E090,E098,E100	3
chrX	112175869	112176416	E008,E021,E022,E091	4
chrX	112176935	112176985	E091	1
chrX	112178357	112178474	E116	1
chrX	112179589	112179642	E051	1
chrX	112180087	112180158	E091	1
chrX	112180334	112180414	E008	1
chrX	112180606	112180779	E008,E021,E022	3
chrX	112180981	112181035	E127	1
chrX	112183649	112183764	E051,E093	2
chrX	112184508	112184989	E017,E033,E046,E050,E051,E082,E088,E090,E091,E092,E109,E114,E116,E126	14
chrX	112185912	112186303	E091	1
chrX	112186568	112186618	E091	1
chrX	112186800	112186840	E086	1
chrX	112188985	112189025	E086	1
chrX	112189040	112189114	E091	1
chrX	112189174	112189246	E091	1
chrX	112189272	112189326	E086	1
chrX	112189514	112189750	E091,E100,E126	3
chrX	112189833	112189887	E033	1
chrX	112190285	112190398	E124	1
chrX	112191414	112191803	E086,E088,E089,E090,E124,E128	6
chrX	112191811	112191974	E086,E088,E089,E090	4
chrX	112192386	112192474	E022,E091	2
chrX	112195972	112196076	E088,E091	2
chrX	112198304	112198344	E086	1
chrX	112199221	112199298	E086,E128	2
chrX	112199324	112199424	E050	1
chrX	112200153	112200204	E086	1
chrX	112200248	112200372	E004	1
chrX	112200791	112201127	E017,E125,E128	3
chrX	112204257	112204297	E086	1
chrX	112204639	112204705	E088	1
chrX	112204781	112204938	E125,E128	2
chrX	112205108	112205158	E091	1
chrX	112205263	112205502	E004,E083,E086,E088,E091,E097,E125,E128	8
chrX	112205837	112205887	E091	1
chrX	112207068	112207151	E091	1
chrX	112207690	112207816	E086,E119,E128	3
chrX	112208619	112208669	E091	1
chrX	112210190	112211177	E005,E021,E028,E091,E119,E125,E127,E128	8
chrX	112211183	112211449	E005,E028,E091,E119,E127	5
chrX	112211454	112211507	E091	1
chrX	112211653	112212252	E005,E008,E084,E091,E092,E119,E128	7
chrX	112212553	112212603	E091	1
chrX	112214943	112215017	E083,E088	2
chrX	112215290	112215373	E127	1
chrX	112216393	112216453	E091	1
chrX	112217387	112217471	E081	1
chrX	112217550	112217600	E082	1
chrX	112218599	112218672	E017,E127	2
chrX	112223238	112223288	E007	1
chrX	112225084	112225138	E127	1
chrX	112226551	112226616	E088	1
chrX	112227772	112227886	E081,E088	2
chrX	112228037	112228115	E097	1
chrX	112228256	112228396	E088,E124	2
chrX	112232904	112232954	E046	1
chrX	112233818	112233858	E086	1
chrX	112233986	112234026	E086	1
chrX	112235011	112235070	E097	1
chrX	112235099	112235294	E006,E088,E091	3
chrX	112235345	112235430	E091	1
chrX	112235493	112235577	E088,E091	2
chrX	112235984	112236034	E091	1
chrX	112239245	112239317	E091	1
chrX	112239369	112239659	E091	1
chrX	112239798	112240559	E088,E091	2
chrX	112240650	112241553	E004,E021,E080,E084,E085,E088,E109,E127	8
chrX	112242809	112242889	E119	1
chrX	112243977	112244037	E046	1
chrX	112245178	112245362	E003,E022,E050,E051,E085,E086,E091	7
chrX	112246345	112246475	E091	1
chrX	112246574	112246655	E021,E022,E032,E091	4
chrX	112247492	112247546	E127	1
chrX	112248425	112248502	E083	1
chrX	112248599	112248710	E091	1
chrX	112251067	112251127	E088	1
chrX	112251374	112251605	E086,E088	2
chrX	112251663	112251890	E088,E128	2
chrX	112252120	112252170	E088	1
chrX	112252181	112252267	E008,E086	2
chrX	112252525	112252594	E086	1
chrX	112252597	112252885	E008,E017,E021,E086,E091	5
chrX	112252988	112253254	E008	1
chrX	112255671	112255711	E086	1
chrX	112259951	112260159	E084,E086	2
chrX	112261920	112261970	E051	1
chrX	112263079	112263119	E086	1
chrX	112263311	112263446	E109	1
chrX	112263763	112263817	E127	1
chrX	112276915	112276965	E091	1
chrX	112277033	112277538	E005,E091,E127	3
chrX	112277668	112277853	E021,E091,E127	3
chrX	112278000	112278050	E091	1
chrX	112278387	112278437	E091	1
chrX	112278750	112278790	E086	1
chrX	112288250	112288304	E127	1
chrX	112290295	112290437	E004	1
chrX	112291723	112291999	E082,E091,E127	3
chrX	112292197	112292302	E127,E128	2
chrX	112293292	112293352	E091	1
chrX	112293565	112293623	E021,E022	2
chrX	112293730	112293876	E091	1
chrX	112294532	112294621	E091	1
chrX	112294697	112295248	E059,E091,E127	3
chrX	112295320	112295370	E091	1
chrX	112298031	112298071	E086	1
chrX	112301838	112302362	E059,E116,E125,E126,E128	5
chrX	112302983	112303197	E006,E059,E089,E090,E091,E125,E126,E128	8
chrX	112303616	112303666	E051	1
chrX	112309832	112309882	E021	1
chrX	112315496	112315571	E033	1
chrX	112317363	112317420	E088	1
chrX	112320176	112320255	E086,E127	2
chrX	112326729	112326828	E021	1
chrX	112326868	112326983	E008,E022	2
chrX	112327928	112328030	E021,E116	2
chrX	112330966	112331156	E008,E119	2
chrX	112331279	112331521	E033,E084,E085	3
chrX	112331894	112331963	E021	1
chrX	112332070	112332120	E021	1
chrX	112334222	112334272	E021	1
chrX	112334749	112334808	E127	1
chrX	112338315	112338396	E057	1
chrX	112340807	112340858	E021	1
chrX	112342139	112342219	E008	1
chrX	112347446	112347496	E091	1
chrX	112354181	112354235	E091	1
chrX	112356063	112356113	E022	1
chrX	112357462	112357536	E022	1
chrX	112362510	112362584	E021	1
chrX	112365842	112365942	E008	1
chrX	112367380	112367470	E008	1
chrX	112367530	112367610	E008	1
chrX	112367836	112368291	E003,E008,E021,E022	4
chrX	112368340	112368502	E008	1
chrX	112370102	112370180	E127	1
chrX	112370491	112370577	E080	1
chrX	112370720	112370806	E022	1
chrX	112372165	112372215	E021	1
chrX	112378464	112378524	E125	1
chrX	112379645	112379942	E008	1
chrX	112380006	112380056	E021	1
chrX	112380193	112380253	E003	1
chrX	112380259	112380419	E008,E022,E082	3
chrX	112380439	112380543	E021	1
chrX	112380993	112381145	E008,E080	2
chrX	112384540	112384603	E097	1
chrX	112389884	112389934	E051	1
chrX	112392681	112392721	E086	1
chrX	112395151	112395215	E124	1
chrX	112400879	112400970	E008	1
chrX	112404009	112404059	E021	1
chrX	112407271	112407321	E086	1
chrX	112407371	112407503	E086	1
chrX	112409994	112410044	E021	1
chrX	112412711	112412786	E021	1
chrX	112415917	112415967	E017	1
chrX	112416586	112416661	E080	1
chrX	112424319	112424369	E082	1
chrX	112424413	112424515	E028	1
chrX	112427949	112427989	E086	1
chrX	112430036	112430094	E022	1
chrX	112431092	112431168	E097	1
chrX	112431295	112431349	E127	1
chrX	112434959	112435013	E127	1
chrX	112436703	112436814	E124	1
chrX	112439369	112439452	E085	1
chrX	112439835	112439885	E021	1
chrX	112445252	112445582	E005,E091	2
chrX	112445633	112446272	E005,E089,E091	3
chrX	112448492	112448603	E091	1
chrX	112449571	112449634	E091	1
chrX	112455543	112455593	E022	1
chrX	112456781	112456873	E082,E086	2
chrX	112457571	112457929	E059,E081	2
chrX	112460537	112460597	E125	1
chrX	112462806	112462861	E086	1
chrX	112464461	112464501	E086	1
chrX	112465676	112465757	E098	1
chrX	112466974	112467155	E008,E124	2
chrX	112476891	112476955	E124	1
chrX	112477011	112477117	E008	1
chrX	112477172	112477271	E022	1
chrX	112482956	112483020	E017	1
chrX	112484916	112484966	E082	1
chrX	112484982	112485069	E033	1
chrX	112496620	112496680	E125	1
chrX	112498462	112498512	E093	1
chrX	112501449	112501499	E093	1
chrX	112503671	112504045	E003,E004,E008,E021,E022,E091,E116,E126	8
chrX	112504083	112504164	E008	1
chrX	112505267	112505317	E022	1
chrX	112506424	112506549	E091	1
chrX	112506570	112506620	E093	1
chrX	112510823	112510873	E021	1
chrX	112511132	112511215	E017,E127	2
chrX	112512943	112512983	E086	1
chrX	112514442	112514482	E086	1
chrX	112515298	112515385	E091	1
chrX	112517735	112517786	E093	1
chrX	112518039	112518254	E093,E125	2
chrX	112518566	112518641	E093	1
chrX	112519099	112519478	E003,E008,E021,E022,E080,E081,E082,E093,E125	9
chrX	112519798	112519848	E114	1
chrX	112520779	112520822	E086	1
chrX	112522042	112522092	E021	1
chrX	112523340	112523439	E006,E056,E080,E126	4
chrX	112526940	112526996	E127	1
chrX	112530007	112530057	E022	1
chrX	112531038	112531103	E080	1
chrX	112531191	112531258	E080	1
chrX	112531323	112531461	E080,E127	2
chrX	112532782	112532849	E126	1
chrX	112532926	112533007	E006	1
chrX	112540374	112540932	E006,E056,E059,E125,E126	5
chrX	112542511	112542565	E100	1
chrX	112542688	112542804	E021,E093,E126	3
chrX	112542834	112542884	E021	1
chrX	112543028	112543244	E017,E051,E080,E086,E097,E118	6
chrX	112543251	112543291	E086	1
chrX	112543312	112543710	E008,E126	2
chrX	112543772	112544243	E008,E126	2
chrX	112547159	112547213	E127	1
chrX	112547332	112547923	E008,E021,E022	3
chrX	112548053	112548103	E021	1
chrX	112548565	112548633	E056	1
chrX	112548680	112549164	E006,E056,E120,E121,E122,E125,E126,E128	8
chrX	112549476	112549573	E021,E022	2
chrX	112549740	112549790	E022	1
chrX	112550478	112550518	E086	1
chrX	112551201	112551281	E059	1
chrX	112552078	112552128	E022	1
chrX	112554027	112554087	E006	1
chrX	112556554	112556604	E021	1
chrX	112559782	112559850	E021	1
chrX	112569960	112570014	E033	1
chrX	112570795	112570879	E124	1
chrX	112573735	112573917	E056,E057,E126	3
chrX	112575502	112575542	E086	1
chrX	112579453	112579547	E081	1
chrX	112579910	112580360	E056,E081,E082,E091	4
chrX	112580468	112580518	E021	1
chrX	112587253	112587333	E119	1
chrX	112589789	112589876	E124	1
chrX	112590929	112590979	E022	1
chrX	112593364	112593684	E059,E081,E082	3
chrX	112593971	112594021	E082	1
chrX	112594031	112594085	E081	1
chrX	112594411	112594478	E091	1
chrX	112594841	112594961	E116	1
chrX	112598806	112598897	E082	1
chrX	112598984	112599097	E081,E082	2
chrX	112601761	112601811	E051	1
chrX	112601958	112602008	E082	1
chrX	112602012	112602340	E081,E082	2
chrX	112603739	112603799	E125	1
chrX	112604173	112604223	E082	1
chrX	112609003	112609053	E051	1
chrX	112610075	112610169	E126	1
chrX	112612427	112612486	E007,E022	2
chrX	112612967	112613017	E093	1
chrX	112613238	112613545	E007,E008,E022,E082	4
chrX	112614843	112614897	E094	1
chrX	112615057	112615111	E127	1
chrX	112617786	112617866	E119	1
chrX	112624152	112624206	E128	1
chrX	112626270	112626314	E097	1
chrX	112626644	112626834	E126	1
chrX	112627121	112627360	E089,E090	2
chrX	112627372	112627473	E090	1
chrX	112627500	112628218	E006,E017,E028,E055,E056,E057,E081,E082,E083,E088,E089,E090,E092,E097,E098,E100,E117,E119,E120,E121,E122,E125,E126,E127,E128	25
chrX	112628702	112628752	E021	1
chrX	112630485	112630782	E017,E056,E122,E125,E126,E128	6
chrX	112631079	112631405	E089,E126	2
chrX	112633242	112633314	E126	1
chrX	112633892	112634049	E008,E021,E022,E056	4
chrX	112634588	112634638	E050	1
chrX	112635703	112635907	E021,E086,E089	3
chrX	112636039	112636089	E082	1
chrX	112637026	112637086	E122	1
chrX	112637741	112638058	E056	1
chrX	112638967	112639055	E081	1
chrX	112639547	112639597	E021	1
chrX	112642793	112644368	E003,E004,E005,E006,E007,E008,E021,E022,E028,E055,E056,E057,E059,E117,E119,E122,E125,E126,E127,E128	20
chrX	112644501	112644681	E008	1
chrX	112645133	112645213	E008	1
chrX	112645241	112645345	E021	1
chrX	112645991	112646194	E008,E021,E022	3
chrX	112647486	112647579	E124	1
chrX	112653651	112653701	E017	1
chrX	112655168	112655801	E059,E127	2
chrX	112656044	112656119	E127	1
chrX	112658183	112658264	E124	1
chrX	112658381	112658438	E086	1
chrX	112659412	112659463	E086	1
chrX	112659554	112659604	E017	1
chrX	112663703	112663795	E057,E127	2
chrX	112664447	112664924	E059,E081,E126	3
chrX	112665966	112666006	E086	1
chrX	112666227	112666962	E022,E081,E082	3
chrX	112667373	112667423	E050	1
chrX	112669202	112669271	E127	1
chrX	112669676	112669771	E022	1
chrX	112669951	112670040	E127	1
chrX	112672037	112672091	E033	1
chrX	112672449	112672546	E091	1
chrX	112672840	112672890	E091	1
chrX	112673163	112673217	E127	1
chrX	112683198	112683248	E021	1
chrX	112683596	112683839	E059	1
chrX	112689204	112689254	E022	1
chrX	112695831	112695881	E017	1
chrX	112698443	112698493	E082	1
chrX	112698950	112699162	E081,E082,E127	3
chrX	112700283	112700377	E017,E050	2
chrX	112701592	112701646	E127	1
chrX	112704840	112705003	E127	1
chrX	112706337	112706387	E051	1
chrX	112708566	112708620	E127	1
chrX	112708865	112708943	E082	1
chrX	112708960	112709130	E022,E091	2
chrX	112709151	112709201	E021	1
chrX	112713343	112713897	E003,E004,E005,E008,E021,E022,E091	7
chrX	112714443	112714618	E008	1
chrX	112715038	112715092	E033	1
chrX	112715143	112715233	E056	1
chrX	112715511	112715813	E126	1
chrX	112715908	112715968	E126	1
chrX	112716013	112716110	E056,E126	2
chrX	112716121	112716595	E055,E056,E091,E116,E126	5
chrX	112716722	112717038	E056,E091,E116,E126	4
chrX	112717726	112717780	E127	1
chrX	112723010	112723080	E118	1
chrX	112728655	112728707	E097	1
chrX	112729219	112729329	E124	1
chrX	112733401	112733455	E127	1
chrX	112733983	112734033	E022	1
chrX	112738150	112738232	E091	1
chrX	112740428	112740481	E091	1
chrX	112740782	112740832	E007	1
chrX	112746320	112746392	E127	1
chrX	112750290	112750340	E051	1
chrX	112751431	112751481	E022	1
chrX	112751928	112752254	E055,E056,E126	3
chrX	112752501	112752796	E055,E056,E117,E125,E126,E128	6
chrX	112752856	112753063	E056,E125,E126	3
chrX	112753717	112754217	E006,E008,E022,E051,E056,E086,E091,E126	8
chrX	112755524	112755574	E082	1
chrX	112755663	112756668	E005,E006,E017,E022,E028,E055,E056,E057,E059,E086,E091,E098,E114,E117,E119,E120,E121,E122,E125,E126,E127,E128	22
chrX	112756847	112757169	E059	1
chrX	112758232	112758598	E003,E005,E021,E022,E059,E082,E084,E086,E098,E118	10
chrX	112759023	112759092	E017	1
chrX	112760461	112760564	E017,E125	2
chrX	112760695	112760775	E098	1
chrX	112761507	112761595	E116	1
chrX	112761880	112761920	E086	1
chrX	112765722	112765855	E116	1
chrX	112766115	112766427	E032,E033,E056,E094,E098,E116,E122,E128	8
chrX	112766463	112766529	E098	1
chrX	112767272	112767357	E022,E086	2
chrX	112767925	112767975	E082	1
chrX	112769826	112769876	E082	1
chrX	112770259	112770313	E127	1
chrX	112772211	112772314	E081,E082	2
chrX	112772787	112772959	E033,E116	2
chrX	112773061	112773174	E032	1
chrX	112773224	112773300	E033	1
chrX	112782126	112782191	E021	1
chrX	112782218	112782298	E008	1
chrX	112782764	112783535	E003,E004,E008,E021,E022	5
chrX	112784504	112784554	E091	1
chrX	112786297	112786347	E017	1
chrX	112788412	112788881	E059,E091,E126	3
chrX	112789245	112789295	E022	1
chrX	112789959	112790009	E089	1
chrX	112791569	112792229	E003,E004,E005,E007,E008,E021,E022,E093,E124	9
chrX	112792374	112792430	E093	1
chrX	112795259	112795549	E028,E059	2
chrX	112795635	112795715	E059	1
chrX	112796048	112796089	E086	1
chrX	112796103	112796166	E125	1
chrX	112797419	112797459	E086	1
chrX	112797881	112798008	E008	1
chrX	112798130	112798180	E022	1
chrX	112798410	112798460	E021	1
chrX	112801969	112802125	E080,E091	2
chrX	112802612	112802666	E081	1
chrX	112802843	112802903	E022	1
chrX	112803786	112803838	E091	1
chrX	112806942	112807006	E088	1
chrX	112808551	112808605	E127	1
chrX	112809138	112809283	E116	1
chrX	112817220	112817276	E097	1
chrX	112822245	112822342	E116	1
chrX	112822672	112822716	E080	1
chrX	112823111	112823161	E082	1
chrX	112824935	112825110	E059,E090,E126	3
chrX	112826567	112826690	E081,E082	2
chrX	112826740	112826790	E082	1
chrX	112826836	112826951	E082	1
chrX	112827510	112827627	E086,E090	2
chrX	112827767	112827807	E086	1
chrX	112828357	112828486	E082,E089	2
chrX	112828555	112828651	E082,E128	2
chrX	112829143	112829214	E017,E086	2
chrX	112829857	112829918	E021,E022	2
chrX	112832939	112833028	E021	1
chrX	112836085	112836125	E086	1
chrX	112836235	112836315	E008	1
chrX	112837498	112838112	E056,E057,E086,E097,E117,E126	6
chrX	112840094	112840158	E124	1
chrX	112840525	112840886	E080	1
chrX	112842209	112842253	E097	1
chrX	112843626	112843676	E091	1
chrX	112844820	112844870	E050	1
chrX	112847072	112847311	E057	1
chrX	112847547	112847605	E127	1
chrX	112850148	112850198	E051	1
chrX	112858520	112858606	E021	1
chrX	112859058	112859112	E022	1
chrX	112859173	112859271	E022	1
chrX	112859360	112859486	E008	1
chrX	112868331	112868381	E082	1
chrX	112869033	112869085	E017	1
chrX	112871147	112871187	E086	1
chrX	112872576	112872903	E126	1
chrX	112874375	112874686	E059,E126	2
chrX	112876305	112876392	E008,E098	2
chrX	112876444	112876613	E008	1
chrX	112876645	112876705	E004	1
chrX	112876712	112876797	E008,E086	2
chrX	112876890	112876996	E086,E091,E125,E126	4
chrX	112880685	112881134	E056,E057,E059,E080,E126,E128	6
chrX	112881915	112882012	E124	1
chrX	112887654	112888164	E006,E028,E056,E057,E059,E117,E121,E125,E126,E127,E128	11
chrX	112888383	112888467	E059	1
chrX	112888514	112889029	E056,E059,E126	3
chrX	112889646	112889721	E097	1
chrX	112889970	112890020	E021	1
chrX	112891156	112891200	E080	1
chrX	112892206	112892260	E033	1
chrX	112894361	112894436	E086	1
chrX	112896843	112896957	E021	1
chrX	112901296	112901422	E126	1
chrX	112901538	112901581	E086	1
chrX	112908874	112908931	E093	1
chrX	112909560	112909611	E051	1
chrX	112909851	112910020	E081,E126	2
chrX	112910142	112910196	E097	1
chrX	112912531	112912734	E008,E021,E022	3
chrX	112915914	112915968	E033	1
chrX	112916672	112916726	E127	1
chrX	112917266	112917339	E122	1
chrX	112918553	112918603	E021	1
chrX	112918638	112918688	E022	1
chrX	112918694	112918845	E091,E125,E126,E128	4
chrX	112919293	112919369	E003,E126	2
chrX	112919452	112919548	E008	1
chrX	112924894	112924958	E124	1
chrX	112925044	112925124	E008	1
chrX	112925322	112925376	E127	1
chrX	112928952	112929002	E089	1
chrX	112929022	112929208	E080,E125,E126,E128	4
chrX	112929258	112929368	E125	1
chrX	112935627	112935671	E086,E097	2
chrX	112939972	112940022	E021	1
chrX	112941123	112941173	E022	1
chrX	112942273	112942347	E017	1
chrX	112943424	112943580	E008,E124	2
chrX	112943929	112943979	E082	1
chrX	112947771	112947811	E086	1
chrX	112949772	112949820	E097	1
chrX	112951469	112951523	E081	1
chrX	112953534	112953584	E082	1
chrX	112954112	112954347	E007,E021,E022,E082,E117	5
chrX	112954520	112954635	E091,E093	2
chrX	112954670	112954774	E086,E091	2
chrX	112954817	112954912	E091	1
chrX	112955024	112955082	E091	1
chrX	112956295	112956335	E086	1
chrX	112957437	112957534	E091	1
chrX	112959633	112959677	E097	1
chrX	112959776	112959826	E021	1
chrX	112959936	112959976	E086	1
chrX	112963544	112963769	E003,E004,E008,E021,E117	5
chrX	112966536	112966586	E093	1
chrX	112969259	112969327	E093	1
chrX	112969478	112969606	E032,E033	2
chrX	112969632	112969706	E033	1
chrX	112970070	112970125	E093	1
chrX	112970178	112970476	E006,E093	2
chrX	112971150	112971227	E017	1
chrX	112976380	112976465	E059	1
chrX	112979015	112979065	E091	1
chrX	112981508	112981572	E124	1
chrX	112982332	112982386	E033	1
chrX	112982884	112982934	E021	1
chrX	112984155	112984477	E032,E033,E116	3
chrX	112984969	112985442	E003,E005,E006,E007,E008,E021,E022,E028,E056,E059,E080,E086,E088,E090,E091,E093,E094,E098,E114,E116,E117,E118,E119,E122,E125,E126,E128	27
chrX	112985581	112985989	E081,E082	2
chrX	112986303	112986704	E022,E032,E033,E093,E116	5
chrX	112986896	112986958	E080	1
chrX	112988287	112988370	E080	1
chrX	112990696	112990813	E033	1
chrX	112990822	112990903	E032	1
chrX	112990990	112991068	E032,E033,E050	3
chrX	112991224	112991274	E032	1
chrX	112992567	112992651	E082	1
chrX	112993209	112993286	E127	1
chrX	112993700	112993784	E032,E051	2
chrX	112993834	112993938	E080	1
chrX	112994905	112995042	E125,E127	2
chrX	112996827	112997147	E088	1
chrX	112998220	112998532	E008,E021,E022,E050,E080,E090	6
chrX	112998859	112998909	E022	1
chrX	112998972	112999030	E082	1
chrX	112999155	112999195	E086	1
chrX	112999408	112999520	E008	1
chrX	113001402	113001532	E051,E089,E090	3
chrX	113001964	113002048	E081	1
chrX	113002445	113002635	E022,E081,E082	3
chrX	113006425	113006475	E021	1
chrX	113006526	113006592	E126	1
chrX	113009855	113009907	E082	1
chrX	113012134	113012184	E021	1
chrX	113012428	113012520	E081	1
chrX	113012526	113012580	E033	1
chrX	113013013	113013070	E086	1
chrX	113013205	113013249	E097	1
chrX	113013434	113013886	E006,E081,E086,E088,E089,E097,E125,E126,E128	9
chrX	113014064	113014649	E081,E088,E089,E090,E117,E125,E128	7
chrX	113015910	113015990	E008	1
chrX	113016892	113016985	E091,E116	2
chrX	113017902	113017992	E090	1
chrX	113018321	113018387	E080,E128	2
chrX	113018582	113018654	E128	1
chrX	113019162	113019301	E081,E082	2
chrX	113019371	113019411	E086	1
chrX	113019803	113019857	E127	1
chrX	113024232	113024453	E117	1
chrX	113024560	113025459	E080,E117,E127	3
chrX	113027874	113027986	E116	1
chrX	113028125	113028507	E032,E033,E050,E086,E116,E124	6
chrX	113028573	113028652	E032	1
chrX	113028837	113028891	E127	1
chrX	113028989	113029324	E033,E117	2
chrX	113030407	113030479	E021	1
chrX	113030544	113030594	E022	1
chrX	113030922	113031000	E127	1
chrX	113031636	113031676	E086	1
chrX	113034296	113034645	E006,E117,E125,E128	4
chrX	113034802	113034993	E125,E128	2
chrX	113035196	113035423	E005,E091	2
chrX	113035589	113035648	E086	1
chrX	113036357	113036437	E033	1
chrX	113036734	113037145	E006,E033,E081,E082,E086,E088,E091,E117	8
chrX	113038194	113038244	E021	1
chrX	113039290	113039383	E021,E091,E092	3
chrX	113039461	113039580	E008,E091	2
chrX	113039651	113039701	E022	1
chrX	113039748	113039798	E022	1
chrX	113039803	113039960	E021	1
chrX	113041382	113041557	E006,E084,E088,E091,E100,E117	6
chrX	113042328	113042388	E005	1
chrX	113043603	113043657	E033	1
chrX	113043721	113043795	E091	1
chrX	113044192	113044251	E091	1
chrX	113044392	113044526	E004,E033,E091	3
chrX	113045023	113045154	E032,E033	2
chrX	113045350	113045409	E127	1
chrX	113045663	113046935	E004,E005,E006,E021,E022,E088,E091,E094,E117,E128	10
chrX	113047624	113048626	E003,E005,E006,E008,E021,E022,E091,E117,E125	9
chrX	113049308	113049362	E127	1
chrX	113049728	113049808	E119	1
chrX	113050364	113050414	E022	1
chrX	113050439	113050519	E008	1
chrX	113050948	113050998	E088	1
chrX	113051643	113051821	E032,E088	2
chrX	113053189	113053455	E004,E021	2
chrX	113053671	113053742	E006	1
chrX	113055502	113055562	E006	1
chrX	113055584	113055920	E003,E004,E006,E008,E021,E022	6
chrX	113056210	113056250	E086	1
chrX	113056495	113056545	E021	1
chrX	113059533	113059593	E125	1
chrX	113060742	113060880	E116	1
chrX	113061507	113061573	E021,E080	2
chrX	113061595	113061974	E117	1
chrX	113064818	113064868	E022	1
chrX	113069739	113069793	E127	1
chrX	113070363	113070433	E097	1
chrX	113071542	113071764	E008,E021,E022	3
chrX	113071820	113072058	E003,E008,E021,E022	4
chrX	113072638	113072718	E008	1
chrX	113072735	113072789	E127	1
chrX	113072937	113072999	E022	1
chrX	113075474	113075518	E097	1
chrX	113075812	113075913	E091	1
chrX	113076468	113077282	E006,E022,E089,E090,E091,E097,E123,E124,E125,E128	10
chrX	113077640	113077680	E086	1
chrX	113079555	113079686	E022	1
chrX	113080048	113080172	E050,E051	2
chrX	113086639	113086824	E081,E082	2
chrX	113086953	113087003	E082	1
chrX	113087714	113087819	E017,E091,E127	3
chrX	113088299	113088711	E004,E005,E091,E128	4
chrX	113088888	113088974	E091	1
chrX	113089871	113089925	E127	1
chrX	113093676	113093742	E124	1
chrX	113093977	113094068	E081,E082	2
chrX	113094716	113094804	E081,E082	2
chrX	113096285	113096339	E120	1
chrX	113105284	113105573	E117	1
chrX	113106710	113106750	E086	1
chrX	113107487	113107586	E091	1
chrX	113108575	113108629	E093	1
chrX	113109635	113109800	E080	1
chrX	113111161	113111211	E051	1
chrX	113111268	113111340	E051	1
chrX	113111356	113111950	E004,E006,E021,E022,E032,E050,E051,E080,E081,E082,E086,E088,E091,E093,E116,E123	16
chrX	113111997	113112290	E006,E050,E051,E080,E082,E091,E117,E123	8
chrX	113114800	113114850	E021	1
chrX	113115424	113115464	E086	1
chrX	113116404	113116600	E091	1
chrX	113116676	113116726	E091	1
chrX	113117013	113117394	E004,E091	2
chrX	113118831	113118881	E051	1
chrX	113118935	113118989	E033	1
chrX	113121951	113122005	E127	1
chrX	113125458	113125518	E088	1
chrX	113126585	113126638	E021,E082	2
chrX	113132818	113132868	E021	1
chrX	113135777	113135933	E094,E117,E128	3
chrX	113136308	113136403	E093,E127	2
chrX	113137432	113137628	E022,E051	2
chrX	113139345	113139425	E008	1
chrX	113139523	113139626	E091	1
chrX	113140970	113141020	E022	1
chrX	113142088	113142187	E008,E021	2
chrX	113142777	113142838	E091	1
chrX	113142981	113143055	E091	1
chrX	113145256	113145337	E022,E119	2
chrX	113147752	113147817	E127	1
chrX	113148386	113148426	E086	1
chrX	113149107	113149159	E080	1
chrX	113149198	113149902	E006,E008,E021,E050,E051,E080,E083,E086,E088,E089,E090,E097,E123,E125,E128	15
chrX	113152042	113152158	E032,E051,E089,E124	4
chrX	113152176	113152216	E086	1
chrX	113153022	113153072	E022	1
chrX	113153594	113153634	E086	1
chrX	113153695	113153735	E086	1
chrX	113154175	113154228	E097	1
chrX	113157364	113157441	E004	1
chrX	113158810	113158860	E022	1
chrX	113159996	113160051	E022	1
chrX	113163059	113163113	E127	1
chrX	113164026	113164188	E006,E086,E094,E125	4
chrX	113165798	113165878	E119	1
chrX	113169913	113169983	E081	1
chrX	113171620	113171700	E008	1
chrX	113172143	113173316	E003,E004,E005,E006,E007,E008,E017,E021,E022,E028,E029,E032,E033,E046,E050,E051,E057,E059,E080,E081,E082,E084,E085,E086,E088,E089,E091,E093,E094,E098,E114,E117,E119,E120,E121,E122,E123,E124,E125,E126,E127,E128	42
chrX	113173340	113173400	E004	1
chrX	113174584	113174634	E021	1
chrX	113177192	113177682	E081,E082,E089,E090	4
chrX	113178530	113178691	E123	1
chrX	113178953	113179240	E094,E114,E117,E123,E124	5
chrX	113179856	113179936	E123	1
chrX	113179984	113180073	E021,E123	2
chrX	113183201	113183247	E086	1
chrX	113183556	113183643	E090	1
chrX	113183860	113183959	E123	1
chrX	113186489	113186568	E127	1
chrX	113188265	113188305	E086	1
chrX	113190276	113190326	E021	1
chrX	113190771	113191070	E003,E008,E021,E022,E050,E051,E086,E117,E123,E127	10
chrX	113191199	113191290	E123	1
chrX	113191716	113191788	E021	1
chrX	113193477	113193880	E003,E004,E007,E008,E021,E022,E123	7
chrX	113195291	113195344	E097	1
chrX	113195424	113195474	E022	1
chrX	113196470	113196571	E123	1
chrX	113196655	113196748	E123	1
chrX	113197111	113197211	E124	1
chrX	113197655	113197849	E086,E123,E124	3
chrX	113198275	113198406	E029,E124	2
chrX	113199626	113199666	E086	1
chrX	113200164	113200224	E003	1
chrX	113200242	113200428	E007,E008,E021,E083,E086,E088	6
chrX	113200455	113200554	E008,E021	2
chrX	113202729	113202872	E017,E081	2
chrX	113202908	113203020	E021	1
chrX	113203069	113204017	E003,E004,E005,E007,E008,E021,E022	7
chrX	113204064	113204114	E032	1
chrX	113204143	113204193	E007	1
chrX	113204898	113204989	E123	1
chrX	113205598	113205929	E029,E032,E033,E050,E051,E123,E124	7
chrX	113206352	113206490	E119	1
chrX	113208293	113208381	E123	1
chrX	113208396	113208836	E003,E004,E008,E021,E022,E123	6
chrX	113209236	113209354	E008	1
chrX	113209357	113209407	E022	1
chrX	113209437	113209487	E021	1
chrX	113210094	113210286	E021,E123	2
chrX	113210353	113210955	E021,E123	2
chrX	113212880	113212980	E117	1
chrX	113213228	113213323	E123	1
chrX	113215313	113215378	E088	1
chrX	113217070	113217203	E022,E086,E088	3
chrX	113218222	113218411	E081,E088	2
chrX	113218687	113218771	E029	1
chrX	113218857	113218917	E125	1
chrX	113219334	113219403	E022	1
chrX	113219610	113219660	E022	1
chrX	113220194	113220260	E004	1
chrX	113221248	113221321	E086	1
chrX	113221698	113221794	E021	1
chrX	113222424	113222505	E123	1
chrX	113222526	113222649	E021,E127	2
chrX	113224307	113224545	E029,E032,E033,E091,E097,E124	6
chrX	113225257	113225346	E089,E097	2
chrX	113225412	113225566	E123	1
chrX	113225684	113225764	E123	1
chrX	113226157	113226197	E086	1
chrX	113226999	113227196	E005,E021	2
chrX	113227908	113227948	E086	1
chrX	113228309	113228389	E123	1
chrX	113228438	113228573	E119,E123	2
chrX	113228648	113228708	E125	1
chrX	113229070	113229120	E017	1
chrX	113229957	113229997	E086	1
chrX	113230017	113230067	E093	1
chrX	113230885	113231004	E005,E123	2
chrX	113231438	113231682	E004,E008,E021	3
chrX	113231731	113232183	E003,E004,E008,E021,E022	5
chrX	113232508	113232558	E021	1
chrX	113232585	113232682	E123	1
chrX	113232686	113232941	E008,E021,E123	3
chrX	113233471	113233836	E007,E008,E123	3
chrX	113233878	113234511	E003,E004,E007,E008,E021,E022,E086,E088,E123	9
chrX	113234656	113234740	E123,E127	2
chrX	113235111	113235220	E004,E007,E008,E021,E022,E081,E123	7
chrX	113235258	113235344	E123	1
chrX	113236196	113236389	E081,E082	2
chrX	113237247	113237297	E051	1
chrX	113237724	113237848	E008	1
chrX	113239114	113239158	E097	1
chrX	113239738	113239850	E050,E091	2
chrX	113242139	113242227	E123	1
chrX	113242892	113242951	E033	1
chrX	113243264	113243314	E017	1
chrX	113244767	113244859	E127	1
chrX	113245887	113245956	E051	1
chrX	113246065	113246145	E123	1
chrX	113246259	113246395	E123	1
chrX	113247479	113247722	E021,E057,E123	3
chrX	113248819	113248914	E123	1
chrX	113249404	113249484	E124	1
chrX	113249783	113249833	E021	1
chrX	113249870	113250343	E032,E033,E097,E124	4
chrX	113251887	113251975	E123	1
chrX	113252177	113252311	E123	1
chrX	113252449	113252546	E123	1
chrX	113253447	113253687	E123	1
chrX	113253737	113253817	E123	1
chrX	113254702	113255001	E123	1
chrX	113255204	113255350	E123	1
chrX	113255974	113256102	E123	1
chrX	113256176	113256332	E123	1
chrX	113259341	113259698	E050,E123,E124	3
chrX	113259953	113260069	E008	1
chrX	113262476	113262770	E008,E021,E022	3
chrX	113262817	113263031	E123	1
chrX	113263182	113263264	E008,E123	2
chrX	113263291	113263571	E003,E021,E022,E123	4
chrX	113263654	113263743	E008	1
chrX	113263789	113263926	E123	1
chrX	113264059	113264109	E021	1
chrX	113264140	113264220	E123	1
chrX	113265464	113265660	E123	1
chrX	113267206	113267260	E033	1
chrX	113267663	113267715	E022	1
chrX	113268645	113268784	E123	1
chrX	113269831	113269954	E081	1
chrX	113271691	113271745	E051	1
chrX	113271876	113271916	E086	1
chrX	113271972	113272062	E123	1
chrX	113272530	113272599	E088	1
chrX	113273177	113273227	E021	1
chrX	113273893	113273992	E008,E021,E022,E123	4
chrX	113275187	113275592	E123	1
chrX	113276401	113276451	E021	1
chrX	113276747	113277165	E008,E017,E021,E123	4
chrX	113278932	113279033	E008,E123	2
chrX	113279055	113279117	E086	1
chrX	113279400	113279450	E007	1
chrX	113279795	113279917	E021,E123	2
chrX	113280207	113280544	E008,E021,E022	3
chrX	113280581	113281015	E003,E004,E008,E022,E123,E127	6
chrX	113281247	113282325	E003,E004,E008,E021,E022,E080,E123	7
chrX	113282374	113282479	E003,E021,E022	3
chrX	113282609	113282798	E008	1
chrX	113282887	113283702	E003,E004,E007,E008,E021,E022,E123	7
chrX	113283909	113284117	E004,E008,E123	3
chrX	113284134	113284341	E123	1
chrX	113284352	113284402	E051	1
chrX	113284580	113284977	E004,E123	2
chrX	113285647	113285697	E021	1
chrX	113286674	113286834	E123	1
chrX	113286893	113287061	E022,E123	2
chrX	113287734	113287840	E021,E123	2
chrX	113287881	113287961	E123	1
chrX	113288084	113288240	E123	1
chrX	113288299	113288500	E123	1
chrX	113288642	113289245	E004,E008,E021,E022,E123	5
chrX	113289947	113290082	E003,E022,E123	3
chrX	113290166	113290227	E003	1
chrX	113290657	113291085	E003,E004,E005,E008,E021,E022,E123	7
chrX	113291379	113291429	E022	1
chrX	113291634	113291684	E022	1
chrX	113291950	113292782	E004,E008,E021,E022,E097,E123	6
chrX	113292855	113292935	E123	1
chrX	113293124	113293174	E022	1
chrX	113293219	113293666	E008,E021,E123	3
chrX	113293764	113293982	E003,E008,E021	3
chrX	113294110	113294443	E003,E008,E021,E123	4
chrX	113294797	113295455	E003,E004,E008,E021,E022,E123	6
chrX	113295488	113295760	E003,E008,E123	3
chrX	113296036	113296132	E022	1
chrX	113296274	113296324	E022	1
chrX	113296375	113297458	E003,E008,E021,E022,E123	5
chrX	113298080	113299121	E008,E021,E086,E123,E127	5
chrX	113299595	113299687	E123	1
chrX	113300225	113300410	E003,E021,E022,E123	4
chrX	113300629	113300900	E022,E123,E127	3
chrX	113301034	113301344	E086,E123,E127	3
chrX	113301387	113301468	E008	1
chrX	113301473	113301767	E008,E050,E086,E123	4
chrX	113301848	113301928	E123	1
chrX	113302025	113302913	E004,E008,E021,E022,E029,E032,E033,E050,E051,E084,E085,E086,E091,E109,E123,E124	16
chrX	113303077	113303130	E021,E022	2
chrX	113303490	113303604	E123	1
chrX	113304126	113304280	E123	1
chrX	113304547	113305056	E123	1
chrX	113305267	113305399	E123	1
chrX	113305905	113305965	E125	1
chrX	113307749	113307799	E050	1
chrX	113308813	113309811	E004,E005,E050,E051,E057,E086,E091,E123,E127	9
chrX	113310121	113310208	E123	1
chrX	113310418	113310574	E123	1
chrX	113310623	113310798	E123	1
chrX	113311242	113311282	E086	1
chrX	113311455	113311505	E114	1
chrX	113311528	113311582	E033	1
chrX	113311839	113311953	E123	1
chrX	113312627	113312767	E008,E097	2
chrX	113312855	113313070	E003,E008,E123	3
chrX	113313364	113313768	E123	1
chrX	113314013	113315455	E008,E021,E022,E050,E051,E091,E123,E126	8
chrX	113315547	113316550	E123	1
chrX	113316590	113316742	E123	1
chrX	113316886	113317566	E007,E008,E022,E050,E081,E082,E123	7
chrX	113317626	113317706	E123	1
chrX	113317766	113318036	E123	1
chrX	113318262	113319097	E032,E051,E080,E082,E088,E097,E117,E123,E124	9
chrX	113321176	113321257	E033	1
chrX	113329902	113329989	E127	1
chrX	113330098	113330194	E017,E050	2
chrX	113330749	113331053	E004,E008,E022	3
chrX	113332908	113332968	E125	1
chrX	113337874	113337941	E086	1
chrX	113340421	113340471	E021	1
chrX	113340485	113340605	E005,E123	2
chrX	113340786	113341061	E004,E123,E124	3
chrX	113341080	113341413	E004,E005,E021	3
chrX	113344357	113344559	E050,E051,E124	3
chrX	113344645	113344685	E086	1
chrX	113345794	113345915	E004,E123	2
chrX	113347562	113347608	E086	1
chrX	113351123	113351209	E123	1
chrX	113351681	113351731	E021	1
chrX	113352404	113352509	E021,E082,E123	3
chrX	113352740	113352821	E086	1
chrX	113352915	113352995	E123	1
chrX	113353157	113353237	E123	1
chrX	113354251	113354318	E081	1
chrX	113354329	113354379	E082	1
chrX	113354690	113354744	E127	1
chrX	113355876	113355938	E125	1
chrX	113355954	113356150	E008,E123	2
chrX	113356223	113356303	E123	1
chrX	113356768	113356839	E022	1
chrX	113356984	113357034	E017	1
chrX	113357136	113357176	E086	1
chrX	113361188	113361238	E021	1
chrX	113362416	113362466	E022	1
chrX	113362513	113362602	E021	1
chrX	113370563	113370613	E022	1
chrX	113370693	113370912	E003,E008,E021,E022,E088	5
chrX	113370986	113371141	E008,E022	2
chrX	113371228	113371436	E021	1
chrX	113375032	113375082	E093	1
chrX	113377799	113377968	E017,E057,E117,E119,E126,E127	6
chrX	113379189	113379259	E127	1
chrX	113379306	113379489	E123	1
chrX	113379529	113379593	E124	1
chrX	113383491	113383571	E123	1
chrX	113383873	113383953	E123	1
chrX	113383980	113384034	E127	1
chrX	113385570	113385730	E081,E088,E126	3
chrX	113386644	113386698	E081	1
chrX	113387424	113387504	E119	1
chrX	113387923	113388122	E126	1
chrX	113388293	113388348	E126	1
chrX	113388452	113388555	E124	1
chrX	113389878	113389974	E123	1
chrX	113394673	113394761	E123	1
chrX	113395264	113395809	E004,E005,E006,E021,E028,E056,E057,E059,E080,E091,E114,E117,E119,E122,E123,E125,E126,E127,E128	19
chrX	113396801	113396881	E123	1
chrX	113396925	113396965	E086	1
chrX	113396981	113397091	E123	1
chrX	113397268	113397348	E123	1
chrX	113397462	113397614	E056,E126	2
chrX	113397893	113398619	E008,E022,E051,E123	4
chrX	113398699	113398829	E123	1
chrX	113399092	113399384	E123	1
chrX	113399524	113399624	E123	1
chrX	113400036	113400086	E022	1
chrX	113400367	113400547	E123	1
chrX	113401906	113402051	E123	1
chrX	113405229	113405951	E003,E004,E008,E021,E022,E080,E091,E093,E123,E124	10
chrX	113406203	113406314	E123	1
chrX	113406458	113406575	E050,E123	2
chrX	113408285	113408387	E081,E082	2
chrX	113409032	113409082	E093	1
chrX	113410500	113410735	E003,E008,E022	3
chrX	113411904	113411954	E051	1
chrX	113412831	113412931	E086,E123	2
chrX	113414591	113414631	E086	1
chrX	113416869	113416919	E017	1
chrX	113418494	113418684	E123	1
chrX	113421495	113421776	E008,E022	2
chrX	113421779	113421829	E021	1
chrX	113422159	113422253	E022	1
chrX	113425226	113425280	E086	1
chrX	113425316	113425502	E005,E086	2
chrX	113425942	113426049	E081	1
chrX	113438878	113439043	E057,E127	2
chrX	113439770	113439848	E021	1
chrX	113439993	113440089	E022	1
chrX	113443975	113444055	E123	1
chrX	113444962	113445105	E003,E004,E022	3
chrX	113445661	113445735	E017	1
chrX	113447283	113447347	E124	1
chrX	113447474	113447547	E097	1
chrX	113451574	113451664	E123	1
chrX	113452061	113452125	E124	1
chrX	113452290	113452597	E008	1
chrX	113454404	113454464	E004	1
chrX	113458521	113458601	E028	1
chrX	113460693	113460743	E017	1
chrX	113461382	113461436	E127	1
chrX	113464146	113464292	E004,E007,E008	3
chrX	113464650	113464730	E123	1
chrX	113465803	113465904	E046,E082	2
chrX	113474271	113474321	E017	1
chrX	113474371	113474451	E057	1
chrX	113475076	113475155	E097	1
chrX	113477016	113477056	E086	1
chrX	113478305	113478355	E017	1
chrX	113478805	113478885	E008	1
chrX	113480085	113480135	E022	1
chrX	113486091	113486174	E004	1
chrX	113487527	113487567	E086	1
chrX	113491374	113491424	E017	1
chrX	113492508	113492558	E021	1
chrX	113493871	113493925	E127	1
chrX	113495252	113495316	E082	1
chrX	113495470	113495787	E051,E081,E082,E083	4
chrX	113495851	113495901	E082	1
chrX	113496036	113496325	E081,E082	2
chrX	113496648	113496698	E051	1
chrX	113497514	113497564	E082	1
chrX	113497671	113497740	E127	1
chrX	113499376	113499440	E022	1
chrX	113499492	113499532	E086	1
chrX	113503643	113503693	E021	1
chrX	113504062	113504102	E086	1
chrX	113504781	113504831	E046	1
chrX	113505064	113505118	E127	1
chrX	113507385	113507586	E123	1
chrX	113508466	113508568	E050,E080	2
chrX	113509752	113509802	E050	1
chrX	113510264	113510789	E004,E005,E050,E051,E083,E123	6
chrX	113511845	113512255	E050,E051	2
chrX	113514758	113514902	E119	1
chrX	113515258	113515710	E005,E051,E057,E086,E119,E123	6
chrX	113516457	113516519	E022	1
chrX	113516687	113516739	E022	1
chrX	113516953	113517033	E123	1
chrX	113567818	113567872	E127	1
chrX	113570820	113571064	E081,E082	2
chrX	113573520	113573717	E097,E123,E127	3
chrX	113574020	113574070	E021	1
chrX	113578506	113578604	E081,E082	2
chrX	113578792	113578978	E004,E008,E086	3
chrX	113579214	113579846	E003,E004,E006,E007,E008,E017,E021,E022,E028,E032,E033,E050,E051,E056,E057,E059,E080,E081,E082,E083,E085,E086,E088,E089,E090,E091,E092,E093,E094,E098,E114,E116,E117,E119,E120,E122,E123,E124,E126,E127	40
chrX	113579961	113580003	E086	1
chrX	113581943	113582004	E051,E084	2
chrX	113584496	113584576	E119	1
chrX	113584586	113584640	E127	1
chrX	113588620	113588684	E124	1
chrX	113588810	113588874	E124	1
chrX	113588956	113589010	E127	1
chrX	113589924	113590024	E021	1
chrX	113592662	113592712	E091	1
chrX	113594251	113594349	E084,E085,E109	3
chrX	113595552	113595632	E116	1
chrX	113595715	113595800	E017,E086	2
chrX	113595841	113596090	E086,E088	2
chrX	113596317	113596371	E127	1
chrX	113596449	113596540	E050	1
chrX	113597345	113597395	E021	1
chrX	113597821	113598141	E004,E008,E022	3
chrX	113599389	113599451	E088	1
chrX	113599473	113599523	E085	1
chrX	113599585	113600275	E007,E008,E021,E084,E085,E086,E088,E092,E094,E098,E109,E123	12
chrX	113606310	113606440	E123	1
chrX	113606943	113607023	E119	1
chrX	113607099	113607706	E086,E088	2
chrX	113607984	113608041	E088	1
chrX	113609122	113609176	E127	1
chrX	113609579	113609674	E114,E119	2
chrX	113610829	113610893	E124	1
chrX	113616695	113616748	E022	1
chrX	113618273	113618451	E119,E127	2
chrX	113620266	113620429	E080,E082,E083,E089,E092	5
chrX	113620820	113620870	E082	1
chrX	113620947	113621223	E022,E059	2
chrX	113622003	113622050	E086	1
chrX	113622816	113622965	E008,E022	2
chrX	113623295	113623575	E004,E007,E008,E021,E022,E093	6
chrX	113624279	113624376	E123	1
chrX	113624744	113625178	E022,E123	2
chrX	113627631	113627728	E022,E033	2
chrX	113634602	113634656	E127	1
chrX	113634687	113634741	E033	1
chrX	113635661	113635711	E051	1
chrX	113636496	113636595	E124	1
chrX	113638788	113638883	E119	1
chrX	113641503	113641596	E033	1
chrX	113644790	113644874	E008	1
chrX	113645700	113645744	E097	1
chrX	113647430	113647524	E125	1
chrX	113647528	113647627	E123	1
chrX	113648273	113648367	E124	1
chrX	113651816	113651902	E126	1
chrX	113654315	113654412	E021,E124	2
chrX	113654760	113655145	E059	1
chrX	113657889	113657969	E123	1
chrX	113660174	113660288	E123	1
chrX	113661141	113661284	E123	1
chrX	113662806	113662860	E127	1
chrX	113665125	113665257	E022,E123	2
chrX	113670194	113670420	E021,E123	2
chrX	113671131	113671290	E021,E022,E091	3
chrX	113673810	113673860	E051	1
chrX	113673983	113674033	E021	1
chrX	113679601	113679692	E021	1
chrX	113680058	113680116	E127	1
chrX	113683163	113683246	E022	1
chrX	113685521	113685597	E080	1
chrX	113685808	113686404	E003,E008,E021	3
chrX	113686421	113686485	E124	1
chrX	113687067	113687117	E051	1
chrX	113688079	113688159	E123	1
chrX	113694258	113694341	E005	1
chrX	113694660	113694749	E008	1
chrX	113696158	113696202	E080	1
chrX	113696671	113696721	E021	1
chrX	113697079	113697123	E080	1
chrX	113697501	113697551	E021	1
chrX	113698558	113698652	E017,E128	2
chrX	113698698	113698748	E082	1
chrX	113699503	113699598	E004,E022	2
chrX	113700079	113700135	E021	1
chrX	113700139	113700241	E008	1
chrX	113700263	113700657	E003,E004,E008,E021,E022,E127	6
chrX	113700749	113701256	E003,E008,E021,E022	4
chrX	113701324	113701391	E021,E022	2
chrX	113701569	113701619	E021	1
chrX	113702869	113702964	E004	1
chrX	113704136	113704202	E021	1
chrX	113706616	113706728	E003,E004,E008,E021	4
chrX	113706822	113707914	E003,E004,E008,E021,E022	5
chrX	113708013	113708093	E008	1
chrX	113708108	113708158	E021	1
chrX	113709109	113709304	E008	1
chrX	113709606	113709664	E021,E022	2
chrX	113709784	113710026	E008,E022	2
chrX	113710099	113710141	E086	1
chrX	113710183	113710268	E008	1
chrX	113712839	113712894	E017	1
chrX	113715190	113715281	E082,E119	2
chrX	113715473	113715526	E021	1
chrX	113716202	113716252	E021	1
chrX	113718450	113718526	E021	1
chrX	113718771	113718851	E123	1
chrX	113718852	113718892	E086	1
chrX	113723518	113723568	E088	1
chrX	113725333	113725400	E127	1
chrX	113725500	113725595	E088	1
chrX	113725702	113725752	E082	1
chrX	113729681	113729731	E088	1
chrX	113730305	113730385	E119	1
chrX	113730887	113730941	E127	1
chrX	113732946	113733010	E124	1
chrX	113733658	113733737	E088	1
chrX	113733841	113733907	E088	1
chrX	113735202	113735301	E022,E050,E059	3
chrX	113739411	113739491	E123	1
chrX	113740000	113740060	E125	1
chrX	113741515	113741607	E021,E022	2
chrX	113743031	113743629	E057,E059,E082,E088,E119,E126,E128	7
chrX	113744681	113744790	E022,E123	2
chrX	113746150	113746271	E123	1
chrX	113749644	113749694	E007	1
chrX	113753006	113753060	E033	1
chrX	113754398	113754452	E127	1
chrX	113759984	113760051	E127	1
chrX	113760919	113761105	E123	1
chrX	113761917	113761971	E033	1
chrX	113762311	113762391	E123	1
chrX	113763077	113763252	E123	1
chrX	113766494	113767360	E006,E050,E051,E059,E081,E082,E083,E086,E088,E122,E125,E126,E128	13
chrX	113767499	113767729	E006,E125	2
chrX	113770759	113770819	E097	1
chrX	113772198	113772628	E059	1
chrX	113772732	113773653	E059	1
chrX	113773895	113773945	E022	1
chrX	113774788	113774838	E022	1
chrX	113783027	113783107	E123	1
chrX	113786094	113786144	E017	1
chrX	113786150	113786200	E082	1
chrX	113787026	113787168	E081,E082	2
chrX	113787243	113787501	E081,E082	2
chrX	113788130	113788210	E123	1
chrX	113791269	113791381	E082	1
chrX	113792336	113792479	E003,E008	2
chrX	113797379	113797583	E083	1
chrX	113804507	113804557	E021	1
chrX	113811359	113811399	E086	1
chrX	113812662	113812745	E082	1
chrX	113813261	113813389	E126	1
chrX	113814629	113814767	E008	1
chrX	113814800	113815116	E003,E004,E006,E007,E008,E022,E050,E059,E080,E081,E082,E083,E086,E088,E089,E126	16
chrX	113815132	113815247	E059,E088,E090	3
chrX	113815710	113815803	E092	1
chrX	113815844	113816644	E003,E004,E007,E008,E021,E022,E050,E051,E059,E080,E081,E082,E083,E086,E088,E089,E090,E124,E126	19
chrX	113816809	113820275	E003,E004,E007,E008,E021,E022,E029,E050,E051,E055,E056,E059,E080,E081,E082,E083,E086,E088,E089,E092,E097,E124,E126,E127	24
chrX	113820325	113820558	E008,E021,E033,E089	4
chrX	113820940	113821084	E008	1
chrX	113822272	113822312	E086	1
chrX	113823334	113823374	E086	1
chrX	113823603	113823793	E008,E119,E124	3
chrX	113824032	113824082	E021	1
chrX	113825455	113825532	E125	1
chrX	113825713	113825977	E124	1
chrX	113826043	113826083	E086	1
chrX	113827262	113827342	E123	1
chrX	113828391	113828492	E119	1
chrX	113829673	113829829	E008,E021	2
chrX	113830696	113830776	E097	1
chrX	113832417	113832500	E119	1
chrX	113833006	113833056	E021	1
chrX	113833168	113833265	E127	1
chrX	113833513	113833567	E127	1
chrX	113833796	113833836	E086	1
chrX	113833896	113834082	E059,E086,E128	3
chrX	113834395	113834453	E021,E086	2
chrX	113834843	113834897	E128	1
chrX	113835659	113835887	E003,E004,E008,E021,E022	5
chrX	113835972	113836113	E003,E004,E008,E021,E022	5
chrX	113839172	113839231	E055,E089	2
chrX	113841143	113841343	E008,E022	2
chrX	113841727	113841974	E008	1
chrX	113844511	113844591	E119	1
chrX	113845010	113845050	E086	1
chrX	113845556	113845913	E003,E004,E006,E007,E008,E017,E021,E022,E028,E029,E032,E033,E050,E051,E055,E056,E059,E080,E082,E083,E085,E086,E088,E089,E090,E091,E092,E093,E097,E109,E114,E117,E119,E120,E121,E122,E123,E124,E125,E126,E127,E128	42
chrX	113847697	113847834	E022,E029,E124	3
chrX	113849964	113850109	E119,E123	2
chrX	113850336	113850519	E055,E056,E119,E126	4
chrX	113854414	113854756	E003,E008,E021,E051,E055,E056,E080,E082,E089,E091,E116,E121,E123,E126	14
chrX	113858544	113858616	E086	1
chrX	113859947	113860027	E123	1
chrX	113860497	113860547	E021	1
chrX	113860906	113861165	E003,E007,E017,E021,E022,E028,E033,E050,E051,E055,E056,E057,E080,E083,E086,E088,E094,E114,E119,E122,E123,E126,E127	23
chrX	113865057	113865137	E008	1
chrX	113865320	113865370	E051	1
chrX	113865444	113865484	E086	1
chrX	113870360	113870771	E004,E007,E008,E021,E022,E094	6
chrX	113872514	113872668	E126	1
chrX	113879403	113879611	E007	1
chrX	113883904	113883979	E086	1
chrX	113884664	113884718	E127	1
chrX	113884943	113885118	E055,E056,E057,E081,E082,E120,E121,E126	8
chrX	113885248	113885328	E119	1
chrX	113886934	113886988	E127	1
chrX	113889350	113889400	E021	1
chrX	113894019	113894071	E088	1
chrX	113897437	113897487	E051	1
chrX	113897571	113897611	E086	1
chrX	113898145	113898225	E123	1
chrX	113898834	113898884	E050	1
chrX	113899694	113899744	E083	1
chrX	113902107	113902157	E021	1
chrX	113902602	113902682	E119	1
chrX	113906735	113906797	E022	1
chrX	113908462	113908722	E021,E059,E086	3
chrX	113908790	113908937	E059	1
chrX	113909722	113910412	E006,E055,E056,E057,E089,E090,E117,E119,E125,E126,E127,E128	12
chrX	113910784	113910864	E119	1
chrX	113911152	113911232	E123	1
chrX	113911352	113911406	E127	1
chrX	113911425	113911475	E082	1
chrX	113913090	113913144	E128	1
chrX	113920760	113920832	E127	1
chrX	113922299	113922353	E127	1
chrX	113922393	113922473	E123	1
chrX	113923461	113923515	E127	1
chrX	113928014	113928064	E022	1
chrX	113929486	113929556	E126	1
chrX	113931404	113931458	E082	1
chrX	113934299	113934396	E033	1
chrX	113934783	113934833	E093	1
chrX	113943884	113944153	E081,E082,E089,E090,E124,E126	6
chrX	113944210	113944285	E081,E089	2
chrX	113944432	113944486	E126	1
chrX	113944974	113945398	E082,E089,E090,E123,E126	5
chrX	113945502	113945623	E089,E126	2
chrX	113946170	113946250	E119	1
chrX	113946482	113946562	E119	1
chrX	113946991	113947144	E089,E126	2
chrX	113949607	113949817	E055,E056,E126	3
chrX	113950522	113950613	E082	1
chrX	113952097	113952224	E008,E021	2
chrX	113952252	113952312	E004	1
chrX	113952317	113952700	E003,E004,E007,E008,E021,E022,E050,E051,E086,E088,E093,E114,E123	13
chrX	113953036	113953076	E086	1
chrX	113954575	113954625	E082	1
chrX	113961596	113961679	E127	1
chrX	113963703	113963753	E051	1
chrX	113966118	113966158	E086	1
chrX	113976333	113976463	E007,E021,E022	3
chrX	113976599	113976672	E007	1
chrX	113976679	113976741	E082	1
chrX	113983629	113983679	E022	1
chrX	113984464	113984524	E125	1
chrX	113985264	113985314	E082	1
chrX	113989469	113989513	E097	1
chrX	113990974	113991028	E127	1
chrX	113991914	113991954	E086	1
chrX	113992154	113992194	E086	1
chrX	113995338	113995445	E081	1
chrX	113997723	113997773	E021	1
chrX	113998167	113998231	E124	1
chrX	114000815	114000879	E124	1
chrX	114001602	114001724	E119	1
chrX	114001818	114001872	E126	1
chrX	114002381	114002461	E119	1
chrX	114009354	114009571	E003,E004,E008,E021,E022,E055,E059,E126	8
chrX	114009908	114009991	E022	1
chrX	114010446	114010532	E127	1
chrX	114012424	114012677	E021,E059,E089	3
chrX	114013950	114014204	E008,E022	2
chrX	114014241	114014400	E008,E021	2
chrX	114014855	114014979	E008,E021	2
chrX	114015752	114015804	E017	1
chrX	114016754	114016808	E126	1
chrX	114019137	114019237	E123	1
chrX	114019605	114019731	E123	1
chrX	114021532	114022062	E081,E082,E089,E090,E100,E126	6
chrX	114023571	114023651	E119	1
chrX	114024145	114024195	E093	1
chrX	114024742	114024792	E090	1
chrX	114028601	114028681	E123	1
chrX	114030948	114031012	E124	1
chrX	114031173	114031325	E059	1
chrX	114031679	114031759	E119	1
chrX	114032078	114032350	E028,E055,E056,E059,E088,E117,E119,E126,E127	9
chrX	114033460	114034013	E006,E028,E055,E056,E059,E080,E100,E117,E119,E126	10
chrX	114034403	114034447	E097	1
chrX	114035042	114035091	E080	1
chrX	114035368	114035734	E006,E017,E028,E055,E056,E057,E080,E091,E100,E114,E117,E118,E119,E120,E123,E125,E126	17
chrX	114037022	114037076	E127	1
chrX	114042965	114043049	E119	1
chrX	114043688	114043738	E051	1
chrX	114043944	114044011	E021,E022,E086,E124	4
chrX	114044823	114044905	E086,E126	2
chrX	114045090	114045181	E022,E088	2
chrX	114046059	114046139	E119	1
chrX	114046295	114046436	E057,E059,E126	3
chrX	114049109	114049153	E097	1
chrX	114049462	114049516	E098	1
chrX	114052099	114052139	E086	1
chrX	114052396	114052482	E127	1
chrX	114054231	114054289	E083	1
chrX	114054438	114054518	E123	1
chrX	114057334	114057396	E127	1
chrX	114058121	114058219	E123,E126	2
chrX	114058613	114058663	E021	1
chrX	114059790	114059870	E119	1
chrX	114062893	114062943	E007	1
chrX	114063185	114063242	E097	1
chrX	114063532	114063617	E059	1
chrX	114063706	114063842	E059	1
chrX	114064789	114064869	E119	1
chrX	114064879	114064919	E086	1
chrX	114073845	114073909	E124	1
chrX	114075711	114075919	E004,E021,E056,E057,E117,E125,E126,E128	8
chrX	114075937	114075991	E098	1
chrX	114076634	114077131	E007,E022,E059,E082,E126	5
chrX	114077209	114077344	E059	1
chrX	114082199	114082313	E126	1
chrX	114085728	114085906	E123	1
chrX	114099295	114099425	E003,E021	2
chrX	114102949	114103081	E022	1
chrX	114107060	114107181	E126	1
chrX	114109349	114109429	E119	1
chrX	114113867	114113914	E097	1
chrX	114119235	114119275	E086	1
chrX	114123853	114124599	E083,E089,E090,E097,E126	5
chrX	114129655	114129705	E090	1
chrX	114130095	114130149	E127	1
chrX	114133790	114133929	E004,E021,E022	3
chrX	114134713	114134763	E017	1
chrX	114135040	114135132	E080	1
chrX	114135842	114135896	E127	1
chrX	114137994	114138062	E051	1
chrX	114138144	114138567	E028,E057,E119	3
chrX	114138864	114138918	E127	1
chrX	114139043	114139093	E051	1
chrX	114139318	114139400	E119	1
chrX	114139567	114140446	E005,E022,E028,E057,E082,E119,E127	7
chrX	114141222	114141262	E086	1
chrX	114141314	114142021	E003,E007,E008,E021,E022,E118	6
chrX	114143559	114143787	E088	1
chrX	114145248	114145298	E017	1
chrX	114147231	114147315	E004	1
chrX	114147843	114147907	E124	1
chrX	114153216	114153256	E086	1
chrX	114155557	114155607	E091	1
chrX	114155707	114155771	E124	1
chrX	114157190	114157240	E051	1
chrX	114158465	114158523	E097	1
chrX	114159060	114159209	E083,E086,E089	3
chrX	114159217	114159812	E004,E005,E006,E007,E008,E017,E021,E022,E055,E056,E057,E083,E086,E088,E090,E091,E092,E094,E097,E098,E125,E126,E128	23
chrX	114160157	114160241	E004,E083	2
chrX	114160282	114160332	E083	1
chrX	114160426	114160594	E017,E083,E086	3
chrX	114161821	114161941	E021,E022	2
chrX	114164306	114164356	E082	1
chrX	114164801	114165122	E028,E057,E119,E126	4
chrX	114166556	114166636	E119	1
chrX	114166818	114166870	E021	1
chrX	114167281	114167331	E021	1
chrX	114168031	114168081	E086	1
chrX	114177210	114177260	E051	1
chrX	114177567	114177617	E093	1
chrX	114177804	114177854	E007	1
chrX	114179423	114179700	E059	1
chrX	114182013	114182063	E022	1
chrX	114183383	114183678	E081,E082,E089,E126	4
chrX	114184163	114184245	E081	1
chrX	114185631	114185737	E057,E119	2
chrX	114186057	114186131	E021	1
chrX	114186533	114186596	E004	1
chrX	114187206	114187266	E004	1
chrX	114187356	114187531	E003,E004,E008,E021,E022	5
chrX	114190352	114190432	E123	1
chrX	114190729	114190779	E022	1
chrX	114191247	114191306	E088	1
chrX	114191435	114191521	E088,E094	2
chrX	114191673	114191825	E088	1
chrX	114191956	114192006	E051	1
chrX	114194319	114194587	E003,E006,E008,E028,E050,E051,E055,E056,E059,E081,E082,E086,E088,E089,E092,E094,E097,E114,E119,E121,E123,E125,E126	23
chrX	114194943	114194987	E097	1
chrX	114195690	114195734	E097	1
chrX	114196767	114196852	E119	1
chrX	114196933	114196999	E122	1
chrX	114198055	114198105	E114	1
chrX	114198888	114198938	E021	1
chrX	114199037	114199092	E017,E083	2
chrX	114199095	114199241	E094,E128	2
chrX	114199451	114199511	E125	1
chrX	114199776	114199867	E082	1
chrX	114203715	114203795	E119	1
chrX	114205447	114205594	E003,E022,E056,E126	4
chrX	114205755	114205805	E017	1
chrX	114207346	114207581	E056,E059,E126	3
chrX	114207619	114207807	E059,E127	2
chrX	114208793	114209022	E127	1
chrX	114209659	114209718	E088	1
chrX	114210646	114211363	E006,E017,E028,E055,E056,E057,E059,E091,E119,E120,E125,E126,E127,E128	14
chrX	114212493	114212590	E127	1
chrX	114212914	114213028	E123,E127	2
chrX	114213402	114213452	E021	1
chrX	114216315	114216446	E059	1
chrX	114218058	114218294	E059	1
chrX	114218504	114218583	E050	1
chrX	114220569	114220935	E046,E056,E091,E098,E126	5
chrX	114221067	114221142	E046	1
chrX	114221286	114221366	E119	1
chrX	114221745	114221800	E126	1
chrX	114221894	114222102	E055,E056,E120,E126	4
chrX	114222703	114222984	E056,E089,E120,E126	4
chrX	114224169	114224223	E127	1
chrX	114228494	114228544	E114	1
chrX	114232962	114233099	E125	1
chrX	114234215	114234276	E127	1
chrX	114234595	114234763	E004,E017,E022,E057	4
chrX	114235280	114235330	E093	1
chrX	114236033	114236109	E080,E088	2
chrX	114236159	114236243	E022,E126	2
chrX	114237018	114237098	E123	1
chrX	114240391	114240441	E051	1
chrX	114246153	114246258	E094,E119	2
chrX	114247098	114247162	E124	1
chrX	114247880	114247960	E119	1
chrX	114248188	114248746	E006,E017,E028,E055,E056,E057,E088,E094,E119,E120,E122,E126,E127,E128	14
chrX	114248789	114248869	E119	1
chrX	114249807	114249887	E119	1
chrX	114250180	114250230	E021	1
chrX	114250234	114250284	E082	1
chrX	114251729	114251849	E008	1
chrX	114252068	114252335	E003,E004,E006,E008,E021,E022,E050,E051,E055,E056,E081,E082,E088,E090,E122,E123,E125,E126,E128	19
chrX	114252460	114252542	E021,E097	2
chrX	114252596	114252838	E003,E007,E008,E021,E033,E050,E051,E055,E056,E082,E086,E114,E123,E126	14
chrX	114252888	114252969	E123	1
chrX	114253020	114253074	E128	1
chrX	114253528	114254036	E017,E028,E055,E056,E057,E059,E119,E126,E127	9
chrX	114254164	114254288	E119	1
chrX	114254625	114254675	E051	1
chrX	114254969	114255150	E119	1
chrX	114255687	114256193	E017,E056,E057,E088,E119,E127	6
chrX	114256424	114256483	E086	1
chrX	114257518	114258307	E006,E017,E028,E050,E051,E055,E056,E057,E059,E080,E083,E084,E085,E088,E089,E090,E092,E094,E100,E109,E114,E117,E119,E120,E121,E122,E123,E125,E126,E127,E128	31
chrX	114258439	114259045	E006,E050,E051,E055,E056,E057,E080,E086,E088,E119,E126,E127	12
chrX	114259799	114259891	E119	1
chrX	114261981	114262040	E082,E086	2
chrX	114262229	114262309	E119	1
chrX	114262320	114262463	E028,E055,E056,E057,E126,E127	6
chrX	114264184	114264364	E050,E083,E122,E124	4
chrX	114264406	114265793	E022,E028,E050,E051,E055,E056,E057,E059,E080,E083,E084,E085,E086,E088,E090,E092,E094,E109,E116,E119,E122,E125,E127	23
chrX	114266011	114266092	E119	1
chrX	114266492	114267039	E028,E057,E119,E123,E126,E127	6
chrX	114267048	114267088	E086	1
chrX	114267187	114267227	E086	1
chrX	114267705	114267871	E126	1
chrX	114268622	114268732	E056,E121	2
chrX	114270666	114270923	E028,E057,E098,E126	4
chrX	114272029	114272129	E119	1
chrX	114272249	114272303	E127	1
chrX	114273018	114273255	E008,E017,E055,E056,E125,E126,E128	7
chrX	114275068	114275216	E003,E021,E126	3
chrX	114275761	114275815	E126	1
chrX	114276135	114276291	E086,E123,E126	3
chrX	114276986	114277113	E126	1
chrX	114277272	114277377	E126,E127	2
chrX	114279381	114279503	E126	1
chrX	114279926	114280193	E006,E126	2
chrX	114280390	114280450	E006	1
chrX	114280647	114280705	E126	1
chrX	114281194	114281234	E086	1
chrX	114281544	114281594	E093	1
chrX	114281714	114282178	E006,E017,E055,E056,E081,E120,E121,E125,E126,E128	10
chrX	114282367	114282654	E017,E028,E055,E056,E057,E091,E098,E120,E121,E126,E127	11
chrX	114284598	114284656	E088	1
chrX	114284773	114285024	E088	1
chrX	114285251	114285568	E088	1
chrX	114285665	114285768	E088	1
chrX	114289384	114289434	E055	1
chrX	114289524	114289846	E028,E055,E056,E057,E119,E127	6
chrX	114289979	114290053	E051	1
chrX	114292475	114293659	E006,E017,E028,E055,E056,E080,E083,E084,E086,E088,E089,E090,E092,E093,E094,E097,E098,E100,E109,E119,E120,E121,E122,E125,E126,E128	26
chrX	114294679	114294956	E086,E088,E125,E128	4
chrX	114294961	114295008	E086	1
chrX	114295109	114295181	E088	1
chrX	114298676	114298814	E088	1
chrX	114299133	114299213	E119	1
chrX	114299398	114299452	E127	1
chrX	114299962	114300313	E028,E057,E119,E127	4
chrX	114301034	114301084	E089	1
chrX	114301568	114301807	E017,E055,E056,E090,E126,E128	6
chrX	114302185	114302261	E090	1
chrX	114302289	114303239	E017,E055,E056,E081,E082,E083,E086,E088,E089,E090,E093,E097,E120,E126,E128	15
chrX	114303930	114303997	E022	1
chrX	114304067	114304129	E017	1
chrX	114304188	114304238	E022	1
chrX	114304343	114304383	E086	1
chrX	114305058	114305114	E086	1
chrX	114305988	114306384	E004,E086,E088,E127	4
chrX	114306726	114306835	E004	1
chrX	114308208	114308268	E125	1
chrX	114323242	114323296	E127	1
chrX	114324117	114324202	E123	1
chrX	114324291	114324391	E123	1
chrX	114324610	114324650	E086	1
chrX	114325769	114325856	E022	1
chrX	114326725	114326888	E057,E127	2
chrX	114327649	114327793	E059	1
chrX	114327830	114328227	E006,E028,E050,E051,E056,E057,E059,E120,E121,E126,E128	11
chrX	114329107	114329161	E127	1
chrX	114333118	114333186	E033	1
chrX	114333260	114333378	E021	1
chrX	114333829	114333879	E022	1
chrX	114334633	114334774	E126	1
chrX	114334991	114335041	E017	1
chrX	114339632	114339676	E097	1
chrX	114340789	114340861	E126	1
chrX	114344210	114344308	E008,E021	2
chrX	114346528	114346622	E017	1
chrX	114346941	114346995	E128	1
chrX	114347030	114347084	E126	1
chrX	114347150	114347258	E017,E126,E128	3
chrX	114350072	114350116	E097	1
chrX	114351763	114351843	E057	1
chrX	114359517	114359567	E089	1
chrX	114362632	114362752	E017,E088	2
chrX	114363106	114363156	E050	1
chrX	114363903	114363953	E088	1
chrX	114364043	114364184	E081,E082,E088,E126	4
chrX	114364488	114364577	E127	1
chrX	114365592	114365632	E086	1
chrX	114368884	114369346	E017,E081,E083,E088,E089,E090,E092,E126	8
chrX	114371168	114371308	E090,E127	2
chrX	114372610	114373044	E003,E004,E005,E007,E008,E021,E022,E059	8
chrX	114374096	114374146	E093	1
chrX	114374343	114374393	E022	1
chrX	114375127	114375167	E086	1
chrX	114381596	114381711	E059	1
chrX	114381715	114382082	E008,E017,E028,E050,E055,E056,E059,E080,E088,E089,E092,E114,E119,E121,E122,E123,E125,E126,E127,E128	20
chrX	114382334	114382388	E127	1
chrX	114382459	114382499	E086	1
chrX	114383999	114384079	E119	1
chrX	114386285	114386429	E089,E090,E098,E126	4
chrX	114393618	114393687	E086	1
chrX	114397616	114397704	E088,E126	2
chrX	114400570	114400673	E119	1
chrX	114401789	114401865	E097	1
chrX	114402710	114402760	E051	1
chrX	114403523	114403573	E021	1
chrX	114407408	114407462	E127	1
chrX	114407789	114408109	E004,E007,E022,E086	4
chrX	114408345	114408395	E021	1
chrX	114409137	114409587	E004,E006,E017,E022,E122,E125,E128	7
chrX	114412573	114412773	E006,E017,E126,E128	4
chrX	114413028	114413272	E003,E008,E021,E022,E033	5
chrX	114413289	114413382	E003,E021	2
chrX	114414665	114414719	E128	1
chrX	114414813	114414864	E017	1
chrX	114418186	114418226	E086	1
chrX	114418457	114418569	E006	1
chrX	114418604	114418831	E006,E017,E056,E059,E114,E126	6
chrX	114419641	114419710	E004	1
chrX	114419813	114419863	E051	1
chrX	114420620	114420670	E022	1
chrX	114421261	114421319	E093	1
chrX	114422152	114422466	E083	1
chrX	114424203	114424243	E086	1
chrX	114426485	114426535	E022	1
chrX	114426731	114426803	E022,E086	2
chrX	114428080	114428124	E097	1
chrX	114428288	114428338	E021	1
chrX	114428571	114428621	E050	1
chrX	114430011	114430361	E006,E125	2
chrX	114430503	114430661	E022,E124	2
chrX	114431133	114431341	E003,E022,E083	3
chrX	114432210	114432280	E126	1
chrX	114432351	114432405	E126	1
chrX	114433011	114433148	E021,E091	2
chrX	114437010	114437064	E127	1
chrX	114439803	114439853	E017	1
chrX	114441876	114441934	E022	1
chrX	114442521	114442613	E082	1
chrX	114442907	114443047	E081,E082,E122	3
chrX	114443048	114443150	E082,E088	2
chrX	114446618	114446668	E017	1
chrX	114446800	114446844	E080	1
chrX	114447008	114447200	E080,E097	2
chrX	114447721	114447796	E017	1
chrX	114448788	114448962	E081,E082	2
chrX	114449295	114449339	E097	1
chrX	114451268	114451318	E082	1
chrX	114451528	114451578	E082	1
chrX	114453230	114453280	E114	1
chrX	114453348	114453414	E080,E097	2
chrX	114453470	114453551	E080	1
chrX	114453676	114453720	E097	1
chrX	114454330	114454397	E080,E127	2
chrX	114454436	114454538	E033,E086	2
chrX	114454543	114454635	E119	1
chrX	114455341	114455395	E033	1
chrX	114456721	114456761	E086	1
chrX	114456913	114457019	E086,E126	2
chrX	114459409	114459525	E081,E082	2
chrX	114460306	114460346	E086	1
chrX	114461018	114461072	E033	1
chrX	114461096	114461264	E119	1
chrX	114461331	114461381	E051	1
chrX	114461405	114461850	E003,E004,E005,E006,E007,E008,E017,E021,E022,E028,E050,E051,E055,E056,E057,E080,E081,E082,E083,E086,E088,E089,E090,E092,E093,E097,E114,E117,E119,E121,E122,E125,E126,E127,E128	35
chrX	114462032	114462127	E021	1
chrX	114462990	114463040	E022	1
chrX	114463616	114463678	E127	1
chrX	114463842	114463994	E117,E127	2
chrX	114464010	114464773	E008,E055,E082,E084,E086,E088,E089,E090,E092,E097,E117,E122,E125	13
chrX	114465634	114465684	E088	1
chrX	114465694	114465835	E055,E056,E119,E126,E127	5
chrX	114466901	114466984	E055,E126	2
chrX	114467238	114467282	E097	1
chrX	114467375	114467444	E081	1
chrX	114467662	114469467	E003,E006,E007,E008,E017,E021,E022,E050,E051,E055,E056,E059,E080,E081,E082,E083,E085,E086,E088,E089,E090,E091,E092,E093,E097,E098,E100,E121,E122,E125,E126,E128	32
chrX	114471044	114471327	E081,E086,E088,E090	4
chrX	114471476	114471516	E086	1
chrX	114471601	114471668	E097	1
chrX	114471708	114471920	E006,E017,E088,E091	4
chrX	114472649	114472693	E097	1
chrX	114473235	114473299	E124	1
chrX	114473382	114473436	E127	1
chrX	114475366	114475514	E005	1
chrX	114475634	114475684	E050	1
chrX	114479255	114479396	E017,E124	2
chrX	114479547	114479654	E050,E051	2
chrX	114484637	114484697	E088	1
chrX	114485899	114485962	E089,E090	2
chrX	114486814	114486864	E082	1
chrX	114488578	114488634	E097	1
chrX	114488789	114489124	E081	1
chrX	114489378	114489418	E086	1
chrX	114489619	114489942	E117	1
chrX	114490343	114490602	E081,E117	2
chrX	114491512	114491576	E124	1
chrX	114492370	114492424	E127	1
chrX	114492427	114492592	E083,E088	2
chrX	114492681	114492810	E006,E088	2
chrX	114493154	114493214	E006	1
chrX	114493253	114493455	E117	1
chrX	114493568	114494547	E005,E006,E050,E051,E055,E056,E059,E086,E088,E090,E091,E117,E126,E128	14
chrX	114494548	114494608	E006	1
chrX	114494890	114495331	E005,E006,E017,E028,E050,E055,E056,E057,E117,E125,E126,E128	12
chrX	114496850	114496973	E059	1
chrX	114497037	114497117	E059	1
chrX	114498729	114498800	E004	1
chrX	114501011	114501128	E006,E057	2
chrX	114501677	114501869	E117,E127	2
chrX	114502758	114502821	E082	1
chrX	114502981	114503066	E127	1
chrX	114503090	114503456	E003,E004,E007,E008,E021,E022,E050,E051,E086,E114,E116,E117,E126	13
chrX	114503495	114503582	E021,E051	2
chrX	114504018	114504182	E081	1
chrX	114505048	114505127	E083	1
chrX	114506223	114506331	E008	1
chrX	114507712	114507762	E091	1
chrX	114509487	114509537	E021	1
chrX	114510860	114510910	E021	1
chrX	114512542	114512657	E094	1
chrX	114512750	114512892	E094	1
chrX	114512983	114513082	E057,E080	2
chrX	114517478	114517528	E091	1
chrX	114519366	114519425	E050	1
chrX	114519430	114519516	E127	1
chrX	114519599	114519784	E006,E055,E080,E088,E126	5
chrX	114519858	114519908	E021	1
chrX	114520073	114520284	E004,E008,E022,E100	4
chrX	114522443	114522523	E119	1
chrX	114524160	114524250	E021,E123	2
chrX	114524499	114524549	E021	1
chrX	114524741	114524791	E022	1
chrX	114526612	114526652	E086	1
chrX	114529303	114529358	E097	1
chrX	114530515	114530569	E127	1
chrX	114531881	114532135	E117	1
chrX	114532363	114532417	E127	1
chrX	114532655	114532705	E082	1
chrX	114533764	114533845	E080	1
chrX	114533930	114533970	E086	1
chrX	114534759	114534813	E126	1
chrX	114535109	114535159	E021	1
chrX	114538619	114538663	E097	1
chrX	114544150	114544200	E022	1
chrX	114545778	114546701	E003,E004,E005,E007,E008,E021,E022,E050,E051,E059,E080,E082,E083,E085,E086,E088,E090,E091,E092,E093,E116,E125,E128	23
chrX	114549276	114549356	E097	1
chrX	114550199	114550249	E021	1
chrX	114550351	114550516	E008	1
chrX	114550640	114550790	E004,E008	2
chrX	114551813	114551863	E022	1
chrX	114552332	114552737	E008,E021,E022	3
chrX	114552782	114553245	E003,E008,E021,E022	4
chrX	114556928	114557235	E050,E051,E123	3
chrX	114557281	114557350	E086	1
chrX	114558644	114558727	E088	1
chrX	114558786	114559332	E017,E028,E055,E056,E057,E081,E082,E083,E084,E086,E088,E089,E090,E092,E094,E097,E098,E109,E122,E125,E126,E127,E128	23
chrX	114559409	114559490	E088	1
chrX	114561081	114561160	E088	1
chrX	114562428	114562540	E021,E088	2
chrX	114562579	114562623	E097	1
chrX	114563445	114563552	E050,E051	2
chrX	114564934	114564993	E097	1
chrX	114565025	114565841	E003,E004,E005,E006,E007,E008,E017,E021,E022,E028,E029,E032,E033,E034,E046,E050,E051,E055,E056,E057,E059,E080,E081,E082,E083,E084,E085,E086,E088,E089,E090,E091,E092,E093,E094,E097,E098,E100,E109,E114,E116,E117,E118,E119,E120,E121,E122,E123,E124,E125,E126,E127,E128	53
chrX	114567206	114567246	E086	1
chrX	114567257	114567307	E114	1
chrX	114567475	114568529	E004,E006,E017,E055,E056,E059,E086,E088,E097,E125,E126,E128	12
chrX	114569084	114569134	E051	1
chrX	114569751	114569904	E029,E081,E097	3
chrX	114570170	114570233	E080	1
chrX	114570287	114570335	E097	1
chrX	114571826	114572067	E083,E088,E089,E090	4
chrX	114572101	114572995	E017,E055,E056,E080,E081,E082,E083,E086,E088,E089,E090,E092,E093,E097,E100,E119,E120,E121,E125,E126,E127,E128	22
chrX	114573548	114573593	E097	1
chrX	114573990	114574060	E118	1
chrX	114574188	114574560	E006,E017,E055,E056,E086,E088,E090,E098,E100,E114,E120,E125,E126,E128	14
chrX	114574640	114574694	E127	1
chrX	114575611	114575651	E086	1
chrX	114575796	114575836	E086	1
chrX	114575837	114575887	E088	1
chrX	114576083	114576363	E088,E114,E118	3
chrX	114576786	114576840	E033	1
chrX	114577813	114577927	E086,E089,E090	3
chrX	114577958	114577998	E086	1
chrX	114578000	114578054	E090	1
chrX	114578127	114578217	E088	1
chrX	114578484	114578548	E086,E088	2
chrX	114579229	114580579	E003,E004,E005,E006,E007,E008,E017,E021,E022,E028,E050,E051,E055,E056,E057,E059,E080,E081,E082,E083,E084,E085,E086,E088,E089,E090,E091,E092,E093,E094,E097,E098,E100,E109,E114,E117,E118,E119,E120,E121,E122,E125,E126,E127,E128	45
chrX	114580821	114580938	E008,E088,E089	3
chrX	114581473	114581587	E017,E022,E118	3
chrX	114583199	114583422	E089,E090,E114,E118,E122,E126	6
chrX	114583797	114583837	E086	1
chrX	114584548	114584672	E022,E114	2
chrX	114585209	114586227	E017,E055,E056,E059,E081,E082,E083,E086,E088,E089,E090,E092,E120,E121,E126	15
chrX	114587206	114587302	E050,E088,E125	3
chrX	114587630	114587746	E126	1
chrX	114589929	114589969	E086	1
chrX	114591147	114591324	E088	1
chrX	114591486	114591615	E081,E088,E119	3
chrX	114591713	114591882	E008,E088,E090	3
chrX	114591977	114592675	E017,E081,E082,E083,E089,E090,E097,E120,E121,E125,E126,E127,E128	13
chrX	114592975	114593111	E006,E080,E097	3
chrX	114593555	114593605	E089	1
chrX	114594211	114594308	E050,E090	2
chrX	114594344	114594474	E050,E051,E086,E088	4
chrX	114594747	114595524	E017,E081,E082,E083,E088,E090,E125,E126,E128	9
chrX	114595818	114595868	E022	1
chrX	114596486	114596536	E046	1
chrX	114596779	114596829	E050	1
chrX	114596927	114597649	E003,E004,E006,E008,E017,E021,E022,E046,E050,E051,E059,E086,E088,E093,E097,E116,E119,E120,E121,E125,E126,E128	22
chrX	114597713	114597800	E006	1
chrX	114597965	114598358	E080,E081,E082,E088,E120,E121,E128	7
chrX	114598417	114598511	E086,E088	2
chrX	114598626	114598766	E080	1
chrX	114598869	114598913	E080	1
chrX	114598983	114599820	E006,E017,E055,E080,E082,E083,E086,E088,E089,E092,E097,E117,E122,E125,E128	15
chrX	114599859	114599909	E088	1
chrX	114600118	114600188	E088	1
chrX	114600440	114600540	E050	1
chrX	114601251	114601306	E084	1
chrX	114601347	114601535	E084,E085,E125	3
chrX	114601891	114603100	E005,E006,E017,E021,E022,E028,E046,E051,E055,E056,E057,E059,E083,E088,E089,E090,E097,E114,E116,E119,E120,E121,E122,E125,E126,E127,E128	27
chrX	114603540	114603795	E090,E122	2
chrX	114604026	114604225	E081	1
chrX	114605521	114605678	E021,E080,E082,E088,E090,E097	6
chrX	114605934	114605996	E021,E086	2
chrX	114606230	114606371	E022,E128	2
chrX	114606536	114606633	E125	1
chrX	114606703	114607373	E003,E004,E005,E006,E007,E008,E017,E021,E022,E028,E055,E056,E057,E059,E080,E083,E084,E085,E086,E088,E089,E090,E091,E092,E097,E114,E117,E119,E120,E121,E122,E125,E126,E127,E128	35
chrX	114607401	114607484	E090	1
chrX	114607527	114607638	E008	1
chrX	114607782	114607833	E007	1
chrX	114607837	114608154	E003,E007,E008,E022,E088,E090	6
chrX	114608169	114608376	E004,E007,E008,E021	4
chrX	114608901	114609042	E088	1
chrX	114610677	114610759	E127	1
chrX	114612030	114612122	E004	1
chrX	114613197	114613474	E006,E017,E028,E050,E055,E056,E088,E114,E120,E121,E125,E126,E128	13
chrX	114613545	114613589	E097	1
chrX	114614148	114614258	E055,E056,E126,E127	4
chrX	114614727	114614767	E086	1
chrX	114615018	114615124	E127	1
chrX	114616529	114616600	E122	1
chrX	114617400	114617470	E097	1
chrX	114618671	114618739	E086	1
chrX	114620398	114620531	E003,E008	2
chrX	114621313	114621353	E086	1
chrX	114622160	114622240	E119	1
chrX	114622300	114622551	E006,E086,E088	3
chrX	114622971	114623076	E088	1
chrX	114623287	114624086	E006,E017,E083,E086,E088,E097,E120,E125,E128	9
chrX	114624147	114624197	E021	1
chrX	114624730	114624794	E006	1
chrX	114624826	114625003	E006,E059,E120,E128	4
chrX	114625362	114625419	E127	1
chrX	114626440	114626651	E059	1
chrX	114626745	114626817	E118	1
chrX	114627392	114627525	E088,E093	2
chrX	114627622	114627672	E090	1
chrX	114627828	114628435	E006,E017,E028,E056,E057,E083,E086,E088,E092,E094,E114,E119,E120,E121,E125,E126,E127,E128	18
chrX	114629292	114629372	E059	1
chrX	114629549	114629710	E021,E059	2
chrX	114630462	114630512	E021	1
chrX	114630632	114630672	E086	1
chrX	114631367	114631421	E017	1
chrX	114631781	114631821	E086	1
chrX	114632860	114632950	E059,E121	2
chrX	114633940	114634191	E059	1
chrX	114634486	114634905	E017,E086,E088,E089,E090	5
chrX	114635254	114635304	E021	1
chrX	114635577	114635657	E008	1
chrX	114635701	114636210	E003,E004,E007,E008,E021,E022,E080,E081,E082,E089,E100,E121,E126	13
chrX	114637127	114637299	E003,E088,E118	3
chrX	114637416	114637486	E118	1
chrX	114639225	114639324	E003	1
chrX	114639719	114639906	E126	1
chrX	114640980	114641030	E089	1
chrX	114642259	114642309	E051	1
chrX	114643093	114643879	E006,E017,E059,E080,E083,E086,E088,E090,E093,E097,E120,E121,E125,E128	14
chrX	114644006	114644307	E017,E080,E082,E092,E125,E128	6
chrX	114645310	114645428	E081	1
chrX	114645608	114645841	E059,E125,E128	3
chrX	114646260	114646435	E057,E119	2
chrX	114647733	114648333	E006,E017,E021,E056,E089,E122,E125,E128	8
chrX	114649271	114649325	E083	1
chrX	114649397	114649465	E088	1
chrX	114651044	114651451	E083,E086	2
chrX	114653684	114653846	E006,E125,E128	3
chrX	114654468	114654518	E083,E086	2
chrX	114654860	114654910	E088	1
chrX	114655444	114655498	E127	1
chrX	114655817	114655857	E086	1
chrX	114656153	114656329	E120,E121	2
chrX	114657541	114657964	E081,E082,E083,E089	4
chrX	114658003	114658531	E081,E082	2
chrX	114658708	114658758	E051	1
chrX	114661063	114661113	E082	1
chrX	114661498	114661586	E081	1
chrX	114662400	114662695	E081,E082,E126	3
chrX	114662878	114662965	E082,E086	2
chrX	114663931	114664007	E021,E082	2
chrX	114665012	114665075	E094	1
chrX	114665164	114665241	E093	1
chrX	114667102	114667152	E017	1
chrX	114667153	114667208	E033,E086	2
chrX	114667586	114667766	E080	1
chrX	114667977	114668027	E021	1
chrX	114668308	114668358	E007	1
chrX	114669900	114670010	E089,E090	2
chrX	114671778	114671836	E086	1
chrX	114671898	114671952	E126	1
chrX	114672732	114672914	E081,E083,E088,E089,E090,E092,E100	7
chrX	114672961	114673223	E088	1
chrX	114674181	114674261	E008	1
chrX	114674503	114674553	E093	1
chrX	114674609	114674673	E124	1
chrX	114674815	114674915	E119	1
chrX	114675137	114675231	E021,E093	2
chrX	114675752	114675832	E126	1
chrX	114676244	114676298	E120	1
chrX	114677613	114677673	E125	1
chrX	114677772	114677907	E081	1
chrX	114680667	114680755	E007	1
chrX	114681434	114681484	E088	1
chrX	114683026	114683162	E081,E082	2
chrX	114684019	114684073	E127	1
chrX	114684308	114684353	E097	1
chrX	114684483	114685179	E006,E029,E055,E056,E059,E080,E083,E086,E088,E089,E090,E092,E094,E097,E098,E100,E117,E118,E120,E121,E122,E124,E125,E126,E128	25
chrX	114686173	114686281	E122	1
chrX	114686442	114686618	E004	1
chrX	114686669	114686793	E122	1
chrX	114686831	114686945	E086,E089,E122	3
chrX	114686961	114687453	E028,E056,E057,E080,E086,E088,E097,E117,E119,E120,E121,E122,E125,E126,E128	15
chrX	114687520	114687592	E126	1
chrX	114687922	114688203	E090,E126	2
chrX	114689320	114689504	E005,E008,E088,E097	4
chrX	114689515	114689581	E005	1
chrX	114689907	114689957	E084	1
chrX	114690215	114690476	E086,E088,E089,E090,E126	5
chrX	114690521	114690597	E088,E097	2
chrX	114691496	114691540	E097	1
chrX	114694148	114694322	E089,E090,E097,E125	4
chrX	114694376	114694570	E080,E082,E083,E088,E089,E090,E097	7
chrX	114694601	114694698	E089,E097	2
chrX	114694741	114695855	E017,E057,E080,E082,E083,E086,E088,E089,E090,E092,E093,E094,E097,E098,E100,E119,E122,E125,E126,E127,E128	21
chrX	114696577	114696648	E125	1
chrX	114696993	114697122	E083,E086,E088,E094	4
chrX	114697148	114697418	E089,E125,E128	3
chrX	114697481	114697598	E089,E090,E122,E128	4
chrX	114698381	114698433	E090	1
chrX	114698611	114698734	E089	1
chrX	114702171	114702211	E086	1
chrX	114702727	114702956	E086,E088,E089,E090,E097,E122	6
chrX	114703411	114703461	E090	1
chrX	114704054	114704123	E090	1
chrX	114704133	114704510	E080,E083,E089,E090	4
chrX	114704569	114704619	E090	1
chrX	114704679	114704729	E090	1
chrX	114707322	114707376	E127	1
chrX	114709162	114709216	E127	1
chrX	114709496	114709568	E124	1
chrX	114709642	114709682	E086	1
chrX	114710821	114710875	E127	1
chrX	114711269	114711319	E017	1
chrX	114712708	114712758	E022	1
chrX	114714832	114714886	E127	1
chrX	114715447	114715497	E022	1
chrX	114715785	114715841	E051	1
chrX	114717311	114717844	E017,E059,E126	3
chrX	114721707	114721757	E022	1
chrX	114722202	114722280	E050,E088	2
chrX	114724760	114724804	E097	1
chrX	114725279	114725460	E083,E092,E122,E127	4
chrX	114725656	114725733	E082,E088	2
chrX	114725945	114725995	E086,E089	2
chrX	114726255	114726865	E089,E090,E097,E119,E121,E122,E124,E126	8
chrX	114726900	114726940	E086	1
chrX	114727254	114727304	E089	1
chrX	114727556	114727631	E109	1
chrX	114727697	114727751	E127	1
chrX	114728275	114728411	E090	1
chrX	114728483	114729284	E007,E017,E022,E055,E056,E059,E080,E082,E083,E086,E088,E089,E090,E120,E121,E122,E126	17
chrX	114730084	114730205	E116	1
chrX	114733189	114733279	E124	1
chrX	114733529	114734141	E006,E029,E050,E051,E083,E086,E089,E090,E093,E097,E098,E116,E120,E121,E124,E126	16
chrX	114734383	114734433	E083	1
chrX	114734719	114734769	E051	1
chrX	114734809	114734910	E127	1
chrX	114737555	114737880	E005,E008,E021,E022,E114,E116	6
chrX	114738390	114738861	E005,E116,E124	3
chrX	114741772	114741948	E003,E008	2
chrX	114742143	114742453	E003,E008	2
chrX	114742455	114742588	E008,E022	2
chrX	114742744	114742794	E022	1
chrX	114743256	114743336	E008	1
chrX	114743550	114743604	E127	1
chrX	114743627	114743681	E128	1
chrX	114745842	114746290	E059,E081,E082	3
chrX	114746967	114747017	E050	1
chrX	114747608	114747666	E083	1
chrX	114747733	114747814	E083	1
chrX	114748790	114748840	E021	1
chrX	114751989	114752276	E086,E089,E090	3
chrX	114752934	114753142	E059	1
chrX	114753900	114753950	E021	1
chrX	114754562	114754631	E091	1
chrX	114754699	114754821	E081,E082,E088,E089,E090	5
chrX	114754866	114754987	E089	1
chrX	114755032	114755082	E089	1
chrX	114755106	114755184	E082,E089	2
chrX	114755291	114755331	E086	1
chrX	114755350	114755400	E022	1
chrX	114755953	114756059	E006,E126	2
chrX	114756099	114756577	E006,E017,E022,E033,E081,E082,E089,E090,E092,E100,E126	11
chrX	114757050	114757100	E051	1
chrX	114759934	114760165	E022,E028,E057,E088,E127,E128	6
chrX	114760799	114760849	E050	1
chrX	114762448	114762502	E127	1
chrX	114763361	114763560	E021,E088	2
chrX	114763577	114763627	E090	1
chrX	114763664	114763920	E008,E088,E089,E090,E126	5
chrX	114764299	114764349	E089	1
chrX	114765108	114765158	E007	1
chrX	114765237	114765287	E021	1
chrX	114765458	114765512	E127	1
chrX	114766052	114766141	E122	1
chrX	114766269	114766708	E006,E017,E028,E055,E056,E086,E088,E092,E094,E114,E120,E121,E122,E125,E126,E128	16
chrX	114767720	114768195	E006,E017,E055,E056,E059,E080,E086,E088,E090,E091,E092,E119,E120,E126	14
chrX	114768269	114768447	E088,E090	2
chrX	114768619	114768669	E090	1
chrX	114768800	114768850	E088	1
chrX	114769909	114770295	E083,E086,E120,E121,E122	5
chrX	114770352	114770573	E017,E055,E056,E057,E120,E121,E122,E127	8
chrX	114771994	114772054	E125	1
chrX	114773759	114773826	E088	1
chrX	114774280	114774587	E122,E125	2
chrX	114774622	114774672	E022	1
chrX	114775381	114775677	E021,E083,E086,E088	4
chrX	114779698	114779758	E004	1
chrX	114780577	114780660	E081	1
chrX	114780772	114780852	E008	1
chrX	114780900	114781047	E081,E082	2
chrX	114781786	114782064	E003,E004,E008,E021,E022,E056,E114	7
chrX	114782195	114782239	E097	1
chrX	114782408	114782460	E082	1
chrX	114782693	114782869	E003,E008,E081,E086	4
chrX	114782905	114783038	E008	1
chrX	114783288	114783350	E090	1
chrX	114783499	114783627	E116	1
chrX	114784202	114784242	E086	1
chrX	114784874	114784924	E022	1
chrX	114786982	114787185	E017,E125,E128	3
chrX	114787336	114787420	E081	1
chrX	114787442	114787827	E003,E008,E021,E022,E081,E082,E086,E088,E114,E119	10
chrX	114790285	114790335	E021	1
chrX	114790736	114790786	E021	1
chrX	114793383	114793433	E114	1
chrX	114793587	114793676	E114	1
chrX	114793799	114793849	E090	1
chrX	114793903	114797318	E003,E004,E005,E006,E007,E008,E017,E021,E022,E028,E046,E050,E051,E055,E056,E057,E059,E080,E081,E082,E083,E084,E085,E086,E088,E089,E090,E091,E092,E093,E094,E097,E098,E100,E109,E114,E116,E117,E118,E119,E120,E121,E122,E124,E125,E126,E127,E128	48
chrX	114797431	114797531	E097	1
chrX	114797565	114797780	E059,E090,E127	3
chrX	114797838	114797888	E088	1
chrX	114797960	114798447	E050,E051,E082,E083,E088,E089,E090,E093,E097,E114,E116,E117,E122,E126,E127	15
chrX	114798502	114799358	E006,E017,E028,E055,E056,E057,E059,E085,E088,E097,E098,E109,E114,E117,E118,E119,E120,E121,E122,E125,E126,E127,E128	23
chrX	114799379	114799461	E088	1
chrX	114799527	114799599	E127	1
chrX	114800283	114800523	E088,E090,E116	3
chrX	114802327	114802418	E127	1
chrX	114803483	114803729	E050,E089,E116,E122	4
chrX	114804911	114804965	E127	1
chrX	114805495	114805600	E127	1
chrX	114806038	114806330	E006,E017,E028,E055,E056,E057,E122,E126,E128	9
chrX	114806431	114806513	E125	1
chrX	114806812	114806927	E127	1
chrX	114807537	114807953	E083,E089,E090,E097,E098,E100,E121,E126,E127	9
chrX	114808078	114808128	E022	1
chrX	114808549	114808649	E117	1
chrX	114808743	114808832	E097	1
chrX	114810963	114811172	E057,E086,E109	3
chrX	114811547	114811664	E017,E080,E127	3
chrX	114813258	114813464	E127	1
chrX	114813622	114813672	E114	1
chrX	114813809	114813956	E028,E057,E119,E126	4
chrX	114814257	114814356	E004,E022	2
chrX	114815363	114815412	E097	1
chrX	114815485	114815545	E006	1
chrX	114815593	114815730	E117	1
chrX	114815828	114816038	E004,E006,E088,E097,E121,E127	6
chrX	114816052	114816819	E004,E008,E022,E028,E055,E056,E057,E083,E086,E088,E097,E116,E119,E125,E126,E127,E128	17
chrX	114816858	114818265	E003,E004,E005,E006,E008,E017,E021,E022,E028,E055,E056,E057,E059,E083,E086,E088,E089,E090,E097,E100,E114,E116,E119,E120,E121,E122,E125,E126,E127,E128	30
chrX	114818331	114818445	E122,E127	2
chrX	114818679	114818778	E119	1
chrX	114818901	114819367	E006,E017,E028,E050,E055,E056,E057,E059,E083,E086,E088,E097,E100,E114,E116,E119,E120,E121,E122,E125,E126,E127,E128	23
chrX	114819773	114819837	E003,E021,E022,E029,E032,E034,E046,E051,E080,E081,E082,E083,E084,E086,E091,E092,E093,E097,E100,E109,E127	21
chrX	114821057	114821107	E050	1
chrX	114821415	114821524	E017,E082	2
chrX	114822232	114822312	E125	1
chrX	114822578	114822753	E088,E092,E097,E126	4
chrX	114822765	114822805	E086	1
chrX	114822853	114822974	E088	1
chrX	114823674	114824324	E028,E057,E083,E084,E092,E094,E114,E117,E119,E125,E127	11
chrX	114825555	114825660	E028	1
chrX	114825828	114828082	E003,E004,E005,E006,E007,E008,E017,E021,E022,E028,E033,E056,E057,E059,E081,E082,E083,E086,E088,E089,E090,E091,E094,E097,E098,E100,E109,E114,E116,E117,E119,E120,E122,E124,E125,E126,E127,E128	38
chrX	114828371	114829234	E003,E004,E005,E006,E008,E017,E028,E056,E057,E080,E083,E086,E088,E090,E092,E094,E097,E119,E122,E125,E126,E127,E128	23
chrX	114829262	114829442	E119,E122	2
chrX	114829450	114829807	E028,E117,E119,E122,E125,E126,E127,E128	8
chrX	114830318	114830380	E127	1
chrX	114830475	114830554	E004	1
chrX	114831657	114831731	E082	1
chrX	114832014	114832068	E127	1
chrX	114832301	114832416	E119,E127	2
chrX	114832678	114833527	E017,E059,E119,E127,E128	5
chrX	114834215	114834325	E119	1
chrX	114835260	114835805	E004	1
chrX	114835968	114836146	E004,E119,E128	3
chrX	114836241	114836346	E004,E119	2
chrX	114836440	114836592	E083,E119	2
chrX	114836648	114836962	E022,E028,E057,E119,E127	5
chrX	114837086	114837766	E004,E006,E017,E022,E028,E055,E056,E057,E059,E083,E097,E100,E114,E117,E119,E125,E126,E127,E128	19
chrX	114838009	114838063	E127	1
chrX	114838387	114838467	E119	1
chrX	114838672	114838893	E119,E127	2
chrX	114839797	114839851	E100	1
chrX	114840369	114840419	E050	1
chrX	114840520	114840626	E128	1
chrX	114840716	114841092	E004,E017,E028,E055,E056,E057,E091,E119,E120,E125,E126,E127,E128	13
chrX	114841136	114841589	E004,E005,E008,E021,E091,E119,E125,E127	8
chrX	114841643	114841723	E008	1
chrX	114841889	114841953	E127	1
chrX	114842812	114842881	E127	1
chrX	114842979	114843071	E127	1
chrX	114843328	114843368	E086	1
chrX	114843453	114843533	E119	1
chrX	114844053	114844151	E122,E127	2
chrX	114844306	114844350	E097	1
chrX	114844466	114844520	E127	1
chrX	114844584	114844628	E097	1
chrX	114844633	114844766	E127	1
chrX	114845277	114845335	E127	1
chrX	114845613	114845727	E081,E082,E127	3
chrX	114845914	114846013	E127	1
chrX	114846119	114846200	E119	1
chrX	114846658	114846702	E097	1
chrX	114846851	114847144	E081,E082	2
chrX	114847235	114847299	E090	1
chrX	114847590	114847701	E125,E128	2
chrX	114847720	114847774	E127	1
chrX	114847897	114847977	E119	1
chrX	114848358	114848418	E004	1
chrX	114848576	114850380	E003,E004,E005,E006,E007,E008,E017,E021,E022,E028,E050,E055,E056,E057,E059,E080,E081,E083,E084,E086,E088,E089,E090,E091,E092,E094,E097,E098,E100,E114,E117,E119,E120,E121,E122,E125,E126,E127,E128	39
chrX	114850424	114850575	E006,E089,E097,E122,E127	5
chrX	114850687	114850792	E097,E122,E127	3
chrX	114850937	114851066	E119	1
chrX	114851159	114851802	E004,E006,E007,E008,E017,E021,E022,E028,E055,E056,E057,E097,E114,E116,E117,E119,E120,E121,E122,E125,E126,E127,E128	23
chrX	114852504	114852554	E021	1
chrX	114853539	114853630	E116	1
chrX	114854408	114854462	E127	1
chrX	114854848	114854919	E127	1
chrX	114855080	114855124	E097	1
chrX	114856066	114856120	E127	1
chrX	114856368	114856422	E127	1
chrX	114856501	114856653	E088,E127	2
chrX	114856738	114857154	E004,E083,E088	3
chrX	114858432	114858489	E022	1
chrX	114859147	114859660	E008,E017,E028,E057,E083,E088,E116,E119,E126,E127,E128	11
chrX	114859775	114859825	E090	1
chrX	114859881	114860597	E004,E006,E007,E008,E017,E022,E028,E057,E059,E080,E083,E086,E088,E089,E090,E092,E097,E098,E100,E121,E122,E125,E126,E127,E128	25
chrX	114861642	114861716	E127	1
chrX	114862167	114862248	E119	1
chrX	114862529	114862579	E007	1
chrX	114862894	114862987	E127	1
chrX	114864552	114864849	E022,E081,E083,E088,E125,E126,E128	7
chrX	114866776	114867236	E017,E121,E125,E128	4
chrX	114867258	114867346	E017	1
chrX	114869143	114869444	E022,E086,E088	3
chrX	114870103	114870183	E119	1
chrX	114871062	114871116	E126	1
chrX	114871728	114871782	E127	1
chrX	114872246	114872300	E127	1
chrX	114873583	114873643	E122	1
chrX	114873661	114874232	E003,E008,E021,E022,E050,E082,E083,E088,E090,E097,E100,E119,E122,E125,E127,E128	16
chrX	114874760	114874800	E086	1
chrX	114875198	114875242	E097	1
chrX	114875964	114876026	E097,E125	2
chrX	114876575	114877099	E003,E004,E008,E021,E022,E051,E059,E086,E088,E089,E090,E097,E124,E127	14
chrX	114877134	114877178	E097	1
chrX	114877186	114877816	E003,E004,E006,E007,E008,E017,E021,E028,E029,E032,E033,E034,E046,E050,E051,E055,E056,E057,E059,E080,E081,E082,E083,E084,E085,E086,E088,E089,E090,E091,E092,E093,E097,E098,E100,E109,E114,E116,E117,E119,E120,E121,E122,E123,E124,E125,E126,E127,E128	49
chrX	114877950	114878000	E089	1
chrX	114879294	114879388	E033	1
chrX	114879877	114879959	E119	1
chrX	114881198	114881347	E081,E082	2
chrX	114882206	114882302	E008,E127	2
chrX	114882620	114882712	E127	1
chrX	114883758	114884400	E003,E004,E005,E008,E021,E022,E028,E057,E080,E081,E083,E088,E090,E091,E097,E120,E121,E127	18
chrX	114884415	114884483	E097	1
chrX	114884612	114884662	E021	1
chrX	114884709	114885623	E003,E004,E006,E007,E008,E017,E021,E022,E028,E050,E051,E055,E056,E059,E080,E082,E083,E086,E088,E089,E090,E091,E092,E093,E097,E098,E109,E114,E116,E117,E119,E120,E121,E122,E124,E125,E126,E127,E128	39
chrX	114885879	114885935	E127	1
chrX	114886015	114886055	E086	1
chrX	114886172	114886256	E028	1
chrX	114886293	114886461	E086,E119	2
chrX	114886606	114886844	E008,E017,E091,E100,E119,E125,E128	7
chrX	114886935	114886989	E127	1
chrX	114887412	114887530	E097	1
chrX	114887972	114888094	E119	1
chrX	114889050	114889128	E125	1
chrX	114889977	114890044	E082,E086	2
chrX	114890091	114890184	E080	1
chrX	114890341	114890385	E097	1
chrX	114890780	114890860	E119	1
chrX	114891358	114891424	E022	1
chrX	114892575	114892656	E119	1
chrX	114893203	114893347	E004	1
chrX	114894509	114894559	E022	1
chrX	114894738	114894841	E051,E080,E092	3
chrX	114896401	114896481	E119	1
chrX	114899174	114899224	E021	1
chrX	114899281	114899348	E021	1
chrX	114899840	114899934	E022	1
chrX	114900210	114900260	E021	1
chrX	114900855	114900895	E086	1
chrX	114909012	114909066	E127	1
chrX	114911470	114911557	E008	1
chrX	114912728	114912848	E008	1
chrX	114913300	114913424	E008	1
chrX	114913581	114914214	E003,E004,E006,E007,E008,E017,E021,E022,E028,E050,E051,E055,E056,E057,E059,E081,E082,E083,E086,E088,E089,E090,E092,E097,E114,E117,E121,E122,E123,E125,E126,E127,E128	33
chrX	114914578	114914836	E008,E021,E022,E114,E123	5
chrX	114915130	114915222	E008	1
chrX	114915303	114915353	E021	1
chrX	114916312	114916842	E003,E008,E021,E022,E097	5
chrX	114917028	114917448	E003,E008,E022	3
chrX	114917638	114917693	E021	1
chrX	114917881	114917967	E003,E004,E005	3
chrX	114919138	114919283	E021,E116,E119	3
chrX	114919570	114919868	E008,E127	2
chrX	114921050	114921100	E022	1
chrX	114921268	114921384	E109	1
chrX	114921619	114921761	E008,E088	2
chrX	114921801	114922447	E003,E008,E021,E022,E088	5
chrX	114922709	114922868	E008	1
chrX	114923112	114923272	E008	1
chrX	114923301	114923359	E022	1
chrX	114924149	114925704	E003,E004,E005,E006,E007,E008,E017,E021,E022,E028,E029,E032,E033,E034,E046,E050,E051,E055,E056,E057,E059,E080,E081,E082,E083,E084,E085,E086,E088,E089,E090,E091,E092,E093,E094,E097,E098,E100,E109,E114,E116,E117,E119,E120,E121,E122,E123,E124,E125,E126,E127,E128	52
chrX	114926845	114926957	E021,E022,E117	3
chrX	114927156	114927690	E008,E021	2
chrX	114927844	114928689	E003,E004,E008,E021,E022	5
chrX	114928741	114928922	E008,E017	2
chrX	114929314	114929514	E008,E086	2
chrX	114929552	114929782	E003,E008,E022	3
chrX	114930312	114930428	E008	1
chrX	114930429	114930730	E003,E008,E021,E022	4
chrX	114931034	114931157	E021	1
chrX	114931202	114931532	E008,E021	2
chrX	114931788	114931838	E021	1
chrX	114931895	114931959	E022	1
chrX	114934750	114934850	E004,E005,E007,E008,E021,E022,E033,E051,E080,E086,E090,E093,E097,E098,E100,E109,E121,E125	18
chrX	114936713	114936822	E022	1
chrX	114937253	114937326	E089,E097	2
chrX	114940476	114940526	E021	1
chrX	114941945	114942008	E003,E022	2
chrX	114943474	114943598	E119,E127	2
chrX	114945744	114945797	E080	1
chrX	114945850	114945955	E080	1
chrX	114947766	114948287	E021,E022,E028,E057,E086,E091,E117,E119,E125,E126,E127	11
chrX	114948292	114948372	E028	1
chrX	114948559	114948609	E017	1
chrX	114950711	114950791	E119	1
chrX	114952202	114952297	E097	1
chrX	114952429	114952549	E082	1
chrX	114953620	114953779	E021,E091,E118,E123	4
chrX	114954212	114954267	E021	1
chrX	114955264	114956364	E003,E008,E021,E022,E028	5
chrX	114956406	114956565	E021	1
chrX	114956643	114958000	E003,E004,E005,E007,E008,E021,E022,E083,E086,E088,E091,E093,E097,E119,E125	15
chrX	114958009	114958142	E008	1
chrX	114958331	114958400	E022,E097	2
chrX	114958842	114959000	E033,E126	2
chrX	114959031	114959071	E086	1
chrX	114959199	114959243	E097	1
chrX	114959246	114959411	E008,E093,E097	3
chrX	114959610	114959707	E088,E089,E097	3
chrX	114967462	114967566	E119	1
chrX	114969737	114969856	E017,E051,E086,E089,E091,E118,E126	7
chrX	115003300	115003483	E008,E021,E022,E028,E029,E033,E050,E089,E092,E093,E097,E114,E116,E118,E119,E124,E125,E126,E128	19
chrX	115004435	115004491	E050,E082	2
chrX	115004510	115004985	E003,E004,E005,E007,E008,E017,E021,E022,E028,E029,E032,E033,E034,E046,E050,E051,E055,E056,E059,E080,E081,E082,E083,E084,E086,E088,E089,E090,E091,E092,E093,E094,E097,E098,E109,E114,E116,E118,E119,E123,E124,E125,E126,E127,E128	45
chrX	115005016	115005167	E003,E005,E007,E008,E017,E021,E022,E028,E029,E032,E033,E034,E050,E051,E081,E082,E086,E088,E089,E090,E091,E092,E093,E094,E097,E098,E109,E114,E116,E118,E119,E124,E125,E126,E127,E128	36
chrX	115005710	115005760	E021	1
chrX	115005974	115006048	E091	1
chrX	115006350	115006403	E097	1
chrX	115006893	115006933	E086	1
chrX	115007303	115007357	E127	1
chrX	115008238	115010084	E003,E004,E006,E007,E008,E017,E021,E022,E028,E029,E033,E050,E051,E055,E057,E080,E082,E086,E088,E089,E090,E091,E092,E093,E094,E097,E098,E109,E114,E116,E118,E119,E120,E121,E123,E124,E125,E126,E127,E128	40
chrX	115010157	115010877	E004,E008,E017,E022,E028,E033,E050,E051,E080,E082,E083,E086,E088,E089,E090,E091,E092,E093,E097,E098,E109,E114,E116,E118,E119,E120,E121,E123,E124,E126,E127,E128	32
chrX	115010932	115010986	E033	1
chrX	115010991	115011071	E116	1
chrX	115011098	115011217	E124,E127	2
chrX	115011369	115011433	E125	1
chrX	115011465	115011535	E021	1
chrX	115012100	115012261	E008	1
chrX	115012281	115012351	E118	1
chrX	115012357	115012572	E008,E082,E088,E089	4
chrX	115012576	115012636	E004	1
chrX	115012839	115012904	E124	1
chrX	115013083	115013133	E022	1
chrX	115013278	115013427	E004,E017	2
chrX	115013591	115013736	E008,E029	2
chrX	115013978	115014058	E008	1
chrX	115014220	115014270	E021	1
chrX	115014365	115014421	E082	1
chrX	115014521	115014650	E008	1
chrX	115014691	115015570	E003,E004,E008,E017,E021,E022,E028,E029,E032,E033,E050,E051,E082,E086,E088,E089,E090,E091,E092,E093,E094,E097,E098,E109,E114,E116,E118,E123,E124	29
chrX	115015586	115015748	E008,E082,E089	3
chrX	115015798	115015879	E021	1
chrX	115015953	115016035	E022	1
chrX	115016352	115016416	E124	1
chrX	115016650	115016763	E008	1
chrX	115016775	115016871	E021	1
chrX	115017271	115017410	E008	1
chrX	115017665	115017715	E022	1
chrX	115017856	115017906	E114	1
chrX	115017955	115018131	E008	1
chrX	115018444	115018725	E003,E008	2
chrX	115018838	115019042	E008	1
chrX	115019142	115019196	E127	1
chrX	115019398	115019468	E003,E022	2
chrX	115019632	115019760	E008,E017,E021	3
chrX	115019777	115019921	E021,E022	2
chrX	115020004	115020109	E008,E124	2
chrX	115020327	115020596	E008,E022	2
chrX	115020730	115020780	E051	1
chrX	115021644	115021711	E021	1
chrX	115021793	115022044	E008,E021	2
chrX	115022118	115022308	E008	1
chrX	115022433	115022560	E003,E008	2
chrX	115022634	115022862	E003,E008,E082,E127	4
chrX	115022879	115022929	E082	1
chrX	115023290	115023624	E008,E017,E109	3
chrX	115023931	115024197	E008,E017,E086,E124	4
chrX	115024207	115024261	E127	1
chrX	115024429	115024483	E127	1
chrX	115024703	115024891	E008,E109	2
chrX	115025692	115025803	E119	1
chrX	115025924	115026009	E028	1
chrX	115026123	115026203	E008	1
chrX	115027253	115027307	E127	1
chrX	115028076	115028116	E086	1
chrX	115028131	115028218	E008	1
chrX	115028528	115028578	E121	1
chrX	115028595	115029265	E003,E008,E017,E021,E022,E032,E033,E050,E051,E082,E083,E086,E091,E093,E098,E116,E120,E121,E124,E125,E128	21
chrX	115029995	115030254	E116	1
chrX	115032808	115033058	E008,E021	2
chrX	115035855	115035905	E022	1
chrX	115036226	115036357	E021,E088	2
chrX	115039252	115039302	E022	1
chrX	115039953	115040085	E022	1
chrX	115040283	115040333	E021	1
chrX	115040409	115040510	E021,E022	2
chrX	115040989	115041039	E051	1
chrX	115041181	115041305	E021,E022	2
chrX	115042443	115042523	E008	1
chrX	115042802	115042866	E083	1
chrX	115042954	115043136	E083	1
chrX	115044908	115044958	E022	1
chrX	115045084	115045134	E021	1
chrX	115050922	115050976	E128	1
chrX	115051207	115051306	E022	1
chrX	115051762	115051888	E086,E125	2
chrX	115052443	115052778	E003,E008,E022,E083	4
chrX	115055343	115055810	E032,E033,E050,E051,E093,E116,E124	7
chrX	115056063	115056143	E116	1
chrX	115056162	115056363	E086,E116,E124	3
chrX	115056811	115057738	E003,E004,E007,E008,E017,E021,E022,E028,E029,E032,E033,E034,E050,E051,E080,E082,E083,E086,E088,E089,E090,E091,E092,E093,E094,E097,E098,E109,E116,E118,E119,E123,E124,E126,E128	35
chrX	115057761	115057839	E093	1
chrX	115057953	115058041	E116	1
chrX	115058435	115058500	E051	1
chrX	115059162	115059273	E051	1
chrX	115059778	115059855	E051	1
chrX	115060058	115060108	E114	1
chrX	115060216	115060277	E017	1
chrX	115060763	115060825	E127	1
chrX	115061304	115061358	E033	1
chrX	115061520	115061600	E116	1
chrX	115062470	115062520	E091	1
chrX	115064361	115064777	E004,E008,E021,E033,E050,E051,E082,E086,E088,E089,E091,E093,E109,E116,E119,E124,E127	17
chrX	115064782	115065191	E050,E051,E093,E109	4
chrX	115065364	115065424	E029	1
chrX	115065717	115065775	E082	1
chrX	115066034	115066116	E022,E082	2
chrX	115066170	115066960	E003,E004,E007,E008,E017,E021,E022,E028,E033,E050,E051,E080,E082,E086,E088,E089,E091,E092,E093,E097,E114,E116,E118,E119	24
chrX	115067126	115067208	E125	1
chrX	115067283	115067382	E017,E118	2
chrX	115067412	115067476	E124	1
chrX	115067831	115067881	E021	1
chrX	115068007	115068047	E086	1
chrX	115068608	115068688	E119	1
chrX	115069091	115069409	E003,E008,E017,E022,E050,E051,E082,E086,E088,E091,E092,E118,E124	13
chrX	115069561	115069625	E124	1
chrX	115069900	115069960	E125	1
chrX	115070971	115071124	E124	1
chrX	115073157	115073207	E051	1
chrX	115073530	115073590	E125	1
chrX	115074486	115075751	E003,E004,E007,E008,E021,E022,E028,E029,E050,E051,E082,E086,E088,E109,E114,E116,E117,E118,E119	19
chrX	115076526	115076576	E021	1
chrX	115076643	115076697	E127	1
chrX	115076880	115077427	E004,E021,E022,E028,E057,E083,E094,E109,E114,E117,E119,E121,E127	13
chrX	115077481	115077531	E083	1
chrX	115083231	115083839	E005,E006,E008,E017,E021,E022,E050,E051,E080,E082,E083,E086,E090,E092,E114,E126	16
chrX	115083941	115084253	E004,E021,E055,E082,E083,E086,E090,E117,E119,E120,E128	11
chrX	115084291	115084496	E006,E090,E117	3
chrX	115084542	115086150	E003,E004,E005,E006,E007,E008,E021,E022,E028,E050,E051,E055,E056,E057,E059,E080,E081,E082,E083,E084,E085,E086,E088,E089,E090,E091,E092,E093,E097,E098,E100,E109,E114,E117,E119,E120,E121,E124,E125,E127,E128	41
chrX	115086791	115087042	E003,E008,E021	3
chrX	115087375	115087415	E086	1
chrX	115089049	115089527	E004,E005,E006,E028,E059,E080,E092,E120,E121,E125	10
chrX	115089619	115089679	E005	1
chrX	115090076	115090126	E051	1
chrX	115090285	115090487	E005,E057	2
chrX	115090584	115090839	E005,E124	2
chrX	115092508	115092573	E125	1
chrX	115094378	115094475	E021,E022	2
chrX	115094479	115094530	E088	1
chrX	115094885	115095041	E022,E119	2
chrX	115098282	115098336	E127	1
chrX	115098382	115098510	E109	1
chrX	115099410	115099787	E003,E004,E005,E006,E007,E008,E021,E022,E050,E088,E117	11
chrX	115099869	115099919	E021	1
chrX	115100556	115100610	E127	1
chrX	115103452	115103532	E116	1
chrX	115105251	115105475	E080,E081,E082,E086,E088,E089,E090	7
chrX	115105524	115105578	E090	1
chrX	115106105	115106314	E109	1
chrX	115106435	115106550	E008	1
chrX	115106725	115106970	E004,E005,E008,E021,E022,E125	6
chrX	115107752	115107817	E114	1
chrX	115110421	115110483	E004	1
chrX	115115964	115116057	E089,E090	2
chrX	115122196	115122573	E094,E109	2
chrX	115124889	115124929	E086	1
chrX	115125089	115125139	E017	1
chrX	115125362	115125483	E089,E097	2
chrX	115125747	115127040	E003,E005,E008,E021,E022,E050,E051,E057,E080,E081,E082,E083,E084,E085,E086,E088,E089,E090,E092,E093,E094,E098,E109,E116,E121,E124	26
chrX	115127248	115127331	E116	1
chrX	115127454	115127552	E116	1
chrX	115130021	115130096	E086	1
chrX	115131057	115131107	E022	1
chrX	115135951	115136005	E021	1
chrX	115136445	115136485	E086	1
chrX	115137667	115137731	E124	1
chrX	115137854	115137904	E017	1
chrX	115144083	115144147	E124	1
chrX	115153986	115154036	E021	1
chrX	115156197	115156277	E123	1
chrX	115162574	115162628	E090	1
chrX	115167856	115167916	E125	1
chrX	115171947	115172027	E057	1
chrX	115172035	115172420	E004,E008,E086,E125	4
chrX	115172570	115172610	E086	1
chrX	115174843	115174883	E086	1
chrX	115177375	115177425	E021	1
chrX	115189836	115189886	E017	1
chrX	115192127	115192216	E022	1
chrX	115192239	115192293	E128	1
chrX	115192592	115192647	E128	1
chrX	115192964	115193026	E127	1
chrX	115193485	115193535	E022	1
chrX	115205459	115205523	E124	1
chrX	115210311	115210434	E124	1
chrX	115211536	115211576	E086	1
chrX	115211694	115211748	E127	1
chrX	115216251	115216298	E086	1
chrX	115217486	115217537	E017	1
chrX	115219368	115219412	E097	1
chrX	115222913	115222984	E051,E080	2
chrX	115230803	115230853	E007	1
chrX	115235785	115235882	E127	1
chrX	115237330	115237434	E004	1
chrX	115242018	115242078	E004	1
chrX	115242864	115242914	E022	1
chrX	115243587	115243650	E125	1
chrX	115244172	115244222	E050	1
chrX	115244638	115244678	E086	1
chrX	115246386	115246452	E080	1
chrX	115246514	115246563	E080	1
chrX	115266436	115266476	E086	1
chrX	115266668	115266718	E051	1
chrX	115271343	115271389	E080	1
chrX	115271491	115271554	E004	1
chrX	115271855	115271913	E017	1
chrX	115272633	115272683	E051	1
chrX	115274039	115274756	E081,E082,E089,E090	4
chrX	115274845	115274931	E082	1
chrX	115276452	115276533	E127	1
chrX	115277093	115277143	E021	1
chrX	115277365	115277415	E046	1
chrX	115277646	115277686	E086	1
chrX	115286514	115286593	E005,E021	2
chrX	115287610	115287857	E080	1
chrX	115290103	115290157	E081	1
chrX	115299660	115299728	E080	1
chrX	115299827	115299984	E086	1
chrX	115300673	115300713	E086	1
chrX	115301680	115302580	E080,E083,E086,E089,E090	5
chrX	115302859	115302930	E090	1
chrX	115302968	115303018	E090	1
chrX	115303055	115303269	E089,E090	2
chrX	115303287	115303558	E080,E086,E089,E090	4
chrX	115303566	115304190	E080,E086,E089,E090	4
chrX	115304227	115304743	E086,E089,E090,E093,E120,E121	6
chrX	115304792	115304842	E089	1
chrX	115305073	115305144	E090	1
chrX	115307009	115307087	E127	1
chrX	115309443	115309960	E081,E082	2
chrX	115310080	115310216	E081,E082	2
chrX	115310782	115310862	E086	1
chrX	115312571	115312621	E089	1
chrX	115313305	115313373	E005	1
chrX	115313486	115313526	E086	1
chrX	115323419	115323469	E082	1
chrX	115329881	115329931	E021	1
chrX	115330190	115330364	E003,E004,E008,E021,E022,E114	6
chrX	115332602	115332716	E004	1
chrX	115334801	115334859	E088	1
chrX	115335034	115335109	E051	1
chrX	115335129	115335169	E086	1
chrX	115335371	115335421	E051	1
chrX	115336048	115336627	E003,E004,E006,E007,E008,E021,E028,E050,E059,E080,E081,E082,E083,E086,E088,E089,E090,E092,E093,E098,E109,E114,E117,E119,E121,E122,E125,E126,E127	29
chrX	115336662	115336702	E086	1
chrX	115336942	115336982	E086	1
chrX	115337156	115337218	E004	1
chrX	115343377	115343460	E033	1
chrX	115344612	115344764	E117	1
chrX	115349943	115349993	E021	1
chrX	115350186	115350236	E021	1
chrX	115351282	115351346	E097	1
chrX	115356280	115356330	E022	1
chrX	115356541	115356602	E004	1
chrX	115357528	115357628	E117	1
chrX	115357844	115359010	E117	1
chrX	115360773	115360813	E086	1
chrX	115361159	115361372	E114,E117	2
chrX	115361422	115362624	E021,E093,E109,E114,E117,E119,E127	7
chrX	115362969	115363023	E081	1
chrX	115363830	115364720	E006,E028,E055,E056,E057,E088,E092,E094,E114,E117,E119,E120,E121,E122,E125,E126,E127,E128	18
chrX	115364942	115365116	E059	1
chrX	115365205	115365330	E059,E114	2
chrX	115365704	115365754	E114	1
chrX	115366536	115366614	E127	1
chrX	115367893	115368336	E055,E117,E125	3
chrX	115369428	115369845	E028,E057,E127	3
chrX	115369895	115370444	E028,E057,E094,E117,E119	5
chrX	115371130	115372202	E006,E028,E055,E057,E059,E081,E082,E084,E085,E088,E092,E094,E097,E098,E109,E114,E117,E119,E120,E121,E124,E125,E126,E127,E128	25
chrX	115372207	115372464	E028,E117,E119	3
chrX	115372515	115372663	E092,E117	2
chrX	115373774	115373850	E086	1
chrX	115375600	115375672	E022	1
chrX	115376327	115376377	E021	1
chrX	115376854	115376904	E022	1
chrX	115377571	115377934	E028,E055,E057,E094,E119,E122,E125,E127,E128	9
chrX	115389235	115389305	E118	1
chrX	115390382	115390426	E097	1
chrX	115392306	115392400	E089	1
chrX	115394365	115394431	E127	1
chrX	115394475	115394515	E086	1
chrX	115396221	115396322	E085	1
chrX	115396381	115396431	E084	1
chrX	115398782	115399224	E081,E082,E088,E089,E125,E126,E128	7
chrX	115400127	115400181	E081	1
chrX	115400225	115400294	E081	1
chrX	115400778	115400832	E033	1
chrX	115403042	115403133	E097	1
chrX	115403413	115404807	E004,E005,E006,E017,E022,E028,E051,E055,E056,E057,E059,E084,E085,E086,E088,E091,E092,E094,E109,E114,E116,E117,E119,E120,E121,E122,E125,E126,E127,E128	30
chrX	115404848	115405039	E117	1
chrX	115406094	115406185	E119	1
chrX	115406764	115406875	E120,E125	2
chrX	115407312	115407936	E006,E086,E088,E089,E090,E094,E117,E120,E121	9
chrX	115408001	115408069	E088	1
chrX	115408080	115408144	E090	1
chrX	115408199	115409731	E006,E022,E055,E081,E082,E083,E086,E088,E089,E090,E093,E126	12
chrX	115409870	115410594	E084,E085,E088,E090,E092,E094,E109	7
chrX	115410761	115410958	E022,E028,E085,E088,E091,E109,E119	7
chrX	115411245	115411289	E097	1
chrX	115411741	115411891	E119	1
chrX	115412338	115412981	E005,E028,E057,E086,E092,E109,E114,E117,E119,E120,E121,E127	12
chrX	115413541	115413591	E090	1
chrX	115413904	115414009	E088,E126	2
chrX	115414063	115414464	E059,E083,E086,E088,E089,E090,E125,E126,E128	9
chrX	115414502	115414552	E017	1
chrX	115415465	115416067	E004,E005,E028,E057,E082,E091,E114,E117,E119,E127	10
chrX	115416339	115417032	E057,E097,E114,E117,E121,E125,E127,E128	8
chrX	115419304	115419427	E008	1
chrX	115419636	115419686	E082	1
chrX	115421112	115421244	E088,E117	2
chrX	115421353	115421426	E091	1
chrX	115421511	115421825	E017,E028,E057,E109,E117,E127	6
chrX	115422123	115422262	E109	1
chrX	115423303	115423347	E097	1
chrX	115424155	115424396	E089,E117,E124	3
chrX	115426113	115426181	E088,E089	2
chrX	115426250	115426308	E088	1
chrX	115426894	115427107	E088	1
chrX	115427874	115427954	E119	1
chrX	115430615	115430676	E127	1
chrX	115430741	115430972	E033,E081,E082	3
chrX	115437411	115437731	E098	1
chrX	115445432	115445482	E114	1
chrX	115445982	115446032	E082	1
chrX	115446099	115446149	E082	1
chrX	115448356	115448407	E088	1
chrX	115448426	115449267	E005,E006,E007,E008,E021,E022,E055,E057,E059,E080,E081,E082,E083,E085,E086,E088,E089,E090,E091,E092,E094,E097,E098,E109,E117,E120,E121,E125,E126,E127,E128	31
chrX	115449751	115450245	E028,E057,E080,E094,E098,E114,E117,E119	8
chrX	115452962	115453619	E033,E059,E086,E088	4
chrX	115454097	115454163	E086	1
chrX	115454222	115454334	E088	1
chrX	115454989	115455049	E006	1
chrX	115456572	115456741	E127	1
chrX	115462013	115462067	E127	1
chrX	115462191	115462231	E086	1
chrX	115463178	115463567	E004	1
chrX	115463661	115463721	E004	1
chrX	115465919	115466011	E008,E022	2
chrX	115466076	115466225	E008,E021,E022	3
chrX	115466344	115466558	E004,E008,E021,E022	4
chrX	115467636	115467696	E004	1
chrX	115474222	115474402	E050,E088	2
chrX	115477172	115477439	E084,E085,E109	3
chrX	115477854	115477912	E085	1
chrX	115481759	115481827	E004	1
chrX	115485960	115486003	E086	1
chrX	115486018	115486083	E021,E127	2
chrX	115488307	115488761	E084,E088,E092,E094,E109,E114,E119	7
chrX	115488804	115488867	E088	1
chrX	115488916	115488966	E090	1
chrX	115489270	115489461	E059	1
chrX	115494281	115494341	E004	1
chrX	115497899	115497953	E098	1
chrX	115498996	115499046	E021	1
chrX	115502266	115502363	E004	1
chrX	115502581	115502668	E004	1
chrX	115504303	115504468	E028,E119	2
chrX	115505702	115505795	E127	1
chrX	115505846	115505896	E097	1
chrX	115506777	115506899	E008,E021	2
chrX	115507571	115507684	E008	1
chrX	115510159	115510492	E028,E057,E119,E127	4
chrX	115510919	115511540	E028,E055,E057,E088,E089,E090,E098,E100,E117,E119,E120,E121,E126,E127,E128	15
chrX	115511556	115511650	E090	1
chrX	115511676	115511726	E089	1
chrX	115511988	115512028	E086	1
chrX	115513557	115513610	E097	1
chrX	115514074	115514124	E088	1
chrX	115514911	115514985	E127	1
chrX	115515252	115515302	E090	1
chrX	115515425	115515942	E051,E059,E081,E083,E089,E090,E092,E114,E117,E119,E126	11
chrX	115515966	115516047	E090	1
chrX	115516683	115516723	E086	1
chrX	115517217	115517267	E089	1
chrX	115519689	115519769	E119	1
chrX	115519869	115519923	E127	1
chrX	115530805	115531246	E081,E082	2
chrX	115531813	115532247	E081,E082	2
chrX	115537144	115537225	E008	1
chrX	115537940	115538428	E059,E086	2
chrX	115538436	115538534	E059	1
chrX	115538666	115538706	E086	1
chrX	115540445	115540769	E084,E094,E109	3
chrX	115543018	115543099	E109	1
chrX	115544305	115544409	E119	1
chrX	115544459	115544857	E028,E057,E094,E117,E119,E127	6
chrX	115547462	115547985	E059	1
chrX	115548312	115548718	E028,E088,E091,E092,E119,E127	6
chrX	115549101	115549159	E021	1
chrX	115549224	115549427	E028,E057,E092,E094,E119,E127	6
chrX	115553516	115553601	E022	1
chrX	115557741	115557791	E022	1
chrX	115562245	115562355	E124,E127	2
chrX	115565908	115565948	E086	1
chrX	115566565	115566639	E127	1
chrX	115566744	115566949	E118,E119	2
chrX	115566999	115567177	E118	1
chrX	115567401	115567451	E084	1
chrX	115567479	115567977	E021,E028,E057,E084,E085,E086,E088,E092,E094,E109,E114,E118	12
chrX	115570832	115570888	E098	1
chrX	115577459	115577513	E098	1
chrX	115578463	115578507	E097	1
chrX	115580329	115580669	E003,E004,E021,E057,E091,E114,E117,E119,E127	9
chrX	115581583	115581633	E091	1
chrX	115583799	115583839	E086	1
chrX	115584388	115584440	E021	1
chrX	115586442	115586537	E119	1
chrX	115588798	115589069	E117	1
chrX	115589369	115589640	E004,E086,E127	3
chrX	115591420	115591474	E127	1
chrX	115592740	115593158	E117	1
chrX	115593421	115593603	E117	1
chrX	115593717	115594506	E008,E022,E117	3
chrX	115594934	115594985	E022	1
chrX	115595685	115595777	E084	1
chrX	115599263	115599627	E081,E082	2
chrX	115607165	115607215	E017	1
chrX	115608296	115608390	E003	1
chrX	115610072	115610126	E081	1
chrX	115620711	115620802	E086	1
chrX	115621213	115621661	E008,E080,E081,E082,E086,E089,E090,E114,E119	9
chrX	115622986	115623030	E097	1
chrX	115623324	115623429	E089	1
chrX	115623458	115623590	E090	1
chrX	115624093	115624919	E081,E089,E090	3
chrX	115625010	115625120	E090	1
chrX	115625378	115625539	E090	1
chrX	115625606	115625756	E082,E089,E090	3
chrX	115626972	115627020	E086	1
chrX	115630026	115630076	E051	1
chrX	115630979	115631434	E028,E057,E114,E117,E119,E126,E127	7
chrX	115637099	115637218	E004	1
chrX	115637930	115637970	E086	1
chrX	115640803	115640857	E128	1
chrX	115641314	115641378	E124	1
chrX	115651612	115651662	E114	1
chrX	115651827	115651959	E117	1
chrX	115654118	115654158	E086	1
chrX	115655644	115655724	E127	1
chrX	115657064	115657539	E057,E097,E127	3
chrX	115657601	115657698	E057	1
chrX	115659192	115659248	E127	1
chrX	115666891	115666935	E097	1
chrX	115668142	115668193	E086	1
chrX	115670517	115670557	E086	1
chrX	115670923	115670963	E086	1
chrX	115672220	115672274	E127	1
chrX	115673467	115673586	E127	1
chrX	115674686	115674726	E086	1
chrX	115677887	115677937	E021	1
chrX	115680633	115680705	E017	1
chrX	115682195	115682265	E007	1
chrX	115734188	115734453	E081	1
chrX	115737597	115737653	E127	1
chrX	115739473	115739523	E088	1
chrX	115741819	115742086	E028,E057,E083,E089,E090,E127	6
chrX	115742179	115742229	E090	1
chrX	115742497	115742610	E119	1
chrX	115752411	115752472	E089	1
chrX	115752484	115752950	E086,E089,E090	3
chrX	115753107	115753157	E089	1
chrX	115753224	115753286	E089	1
chrX	115753632	115753742	E089	1
chrX	115754796	115754846	E051	1
chrX	115755836	115755900	E081	1
chrX	115758107	115758157	E093	1
chrX	115758810	115758860	E088	1
chrX	115759934	115760009	E081	1
chrX	115760126	115760166	E086	1
chrX	115760518	115760572	E127	1
chrX	115762508	115762558	E050	1
chrX	115762594	115762687	E004	1
chrX	115763140	115763184	E097	1
chrX	115763801	115763841	E086	1
chrX	115766773	115766826	E083	1
chrX	115769282	115769387	E119	1
chrX	115771126	115771350	E081,E082,E083,E089	4
chrX	115773458	115773498	E086	1
chrX	115774302	115774488	E004,E008	2
chrX	115775363	115775470	E119	1
chrX	115781845	115781917	E081	1
chrX	115785511	115785569	E082	1
chrX	115786144	115786198	E127	1
chrX	115788053	115788093	E086	1
chrX	115788751	115788805	E098	1
chrX	115788983	115789028	E086	1
chrX	115791213	115791313	E003,E022	2
chrX	115791680	115791855	E089,E090	2
chrX	115792297	115792391	E082	1
chrX	115793924	115793987	E097	1
chrX	115794443	115794510	E007	1
chrX	115795828	115795888	E125	1
chrX	115796885	115796951	E127	1
chrX	115799836	115799890	E127	1
chrX	115800846	115800896	E089	1
chrX	115801433	115801584	E022,E080,E086,E088,E090	5
chrX	115801756	115802040	E017,E082,E086,E088,E089,E090,E098	7
chrX	115803440	115803480	E086	1
chrX	115805103	115805153	E082	1
chrX	115820099	115820149	E022	1
chrX	115822138	115822192	E033	1
chrX	115825666	115825731	E082	1
chrX	115827804	115827854	E082	1
chrX	115828839	115828889	E017	1
chrX	115829475	115829526	E114	1
chrX	115833540	115833668	E119	1
chrX	115834728	115834824	E080	1
chrX	115834986	115835050	E124	1
chrX	115835063	115835117	E127	1
chrX	115840670	115841080	E028,E057,E127	3
chrX	115841107	115841157	E021	1
chrX	115843554	115843608	E127	1
chrX	115846556	115846643	E124	1
chrX	115847078	115847124	E080	1
chrX	115847297	115847341	E080	1
chrX	115847580	115847630	E021	1
chrX	115851723	115851767	E097	1
chrX	115853361	115853472	E082	1
chrX	115854241	115854301	E004	1
chrX	115860221	115860351	E008	1
chrX	115860607	115861349	E003,E004,E008,E021,E022	5
chrX	115861396	115861446	E021	1
chrX	115862820	115862870	E022	1
chrX	115863302	115863382	E116	1
chrX	115866868	115867058	E081,E082	2
chrX	115869825	115869875	E051	1
chrX	115872407	115872457	E021	1
chrX	115883888	115884462	E005,E017,E022,E028,E057,E091,E117,E119,E127	9
chrX	115887658	115887740	E119	1
chrX	115889493	115889543	E089	1
chrX	115890748	115891284	E021,E083,E089,E090	4
chrX	115891418	115891822	E083,E089,E090	3
chrX	115891854	115891931	E089	1
chrX	115894080	115894160	E081,E082	2
chrX	115896853	115896907	E127	1
chrX	115899564	115899614	E051	1
chrX	115899792	115899842	E021	1
chrX	115899985	115900035	E050	1
chrX	115905055	115905105	E022	1
chrX	115905865	115905945	E123	1
chrX	115906536	115906586	E021	1
chrX	115911668	115911718	E093	1
chrX	115912475	115912571	E022	1
chrX	115916063	115916117	E100	1
chrX	115919077	115919117	E086	1
chrX	115920958	115921008	E089	1
chrX	115925780	115925830	E082	1
chrX	115927861	115927948	E100	1
chrX	115930136	115930216	E021,E097,E100,E109	4
chrX	115931856	115931946	E093	1
chrX	115934070	115934150	E008	1
chrX	115934802	115934852	E021	1
chrX	115936171	115936365	E008,E119	2
chrX	115938928	115939024	E008	1
chrX	115939525	115939929	E004,E008,E050	3
chrX	115940004	115941123	E003,E004,E008,E021,E022	5
chrX	115942468	115942805	E004,E008,E021	3
chrX	115942822	115943273	E004,E008,E021,E022,E097	5
chrX	115943499	115943576	E097	1
chrX	115944810	115944860	E082	1
chrX	115945110	115945296	E021,E028,E057	3
chrX	115945358	115945576	E091,E117	2
chrX	115949787	115949847	E091	1
chrX	115949884	115949944	E005	1
chrX	115950362	115950483	E004	1
chrX	115954862	115954947	E033	1
chrX	115958708	115959103	E003,E007,E008,E021,E022	5
chrX	115960093	115960167	E127	1
chrX	115963454	115963504	E051	1
chrX	115966971	115967158	E005,E008,E022,E091	4
chrX	115969524	115969575	E021	1
chrX	115970197	115970251	E127	1
chrX	115971623	115971683	E004	1
chrX	115971730	115971799	E022	1
chrX	115971828	115971941	E008	1
chrX	115972599	115972711	E021	1
chrX	115972808	115972938	E008,E022,E127	3
chrX	115973004	115973114	E022	1
chrX	115975254	115975596	E003,E004,E008,E021,E022	5
chrX	115976467	115976548	E127	1
chrX	115981491	115981557	E017	1
chrX	115981609	115981688	E082	1
chrX	115983579	115983640	E089	1
chrX	115983712	115983890	E089,E090	2
chrX	115990980	115991030	E082	1
chrX	115991334	115991423	E081	1
chrX	115997572	115997612	E086	1
chrX	116001608	116001865	E021,E055,E056,E121,E126	5
chrX	116003007	116003061	E056	1
chrX	116004943	116005023	E119	1
chrX	116007024	116007170	E055,E056,E127	3
chrX	116007325	116007379	E056	1
chrX	116007518	116008183	E005,E006,E028,E055,E056,E057,E082,E100,E114,E117,E119,E120,E121,E126,E127,E128	16
chrX	116008473	116008538	E055	1
chrX	116008578	116008632	E127	1
chrX	116008652	116008765	E055	1
chrX	116010428	116010468	E086	1
chrX	116011246	116011304	E127	1
chrX	116020025	116020101	E127	1
chrX	116020190	116020240	E050	1
chrX	116025036	116025090	E127	1
chrX	116027180	116027354	E055,E126	2
chrX	116027891	116027980	E004,E005	2
chrX	116030111	116030181	E118	1
chrX	116030335	116030385	E050	1
chrX	116037236	116037335	E082	1
chrX	116042428	116042593	E004,E005	2
chrX	116049272	116049369	E003,E033,E034	3
chrX	116049878	116049932	E127	1
chrX	116050075	116050223	E003,E008,E022	3
chrX	116057410	116057460	E017	1
chrX	116058487	116058537	E089	1
chrX	116058600	116058704	E090	1
chrX	116061113	116061163	E022	1
chrX	116062792	116062903	E004	1
chrX	116063615	116064718	E003,E004,E008,E021,E022,E086	6
chrX	116064773	116064837	E004,E127	2
chrX	116064892	116065499	E004,E021	2
chrX	116066787	116066847	E046	1
chrX	116068777	116068827	E082	1
chrX	116070045	116070095	E090	1
chrX	116071525	116071706	E003,E004,E007	3
chrX	116071796	116071874	E089	1
chrX	116072126	116072176	E051	1
chrX	116080726	116080830	E008,E021,E022	3
chrX	116080887	116080987	E021	1
chrX	116081465	116081515	E022	1
chrX	116081776	116081826	E022	1
chrX	116081872	116081922	E022	1
chrX	116086747	116086797	E022	1
chrX	116088623	116088673	E082	1
chrX	116095343	116095456	E021	1
chrX	116095800	116096517	E003,E004,E008,E021,E022,E080,E081,E082,E086,E089,E090,E114,E117,E119,E126	15
chrX	116096650	116096801	E008,E051	2
chrX	116105558	116105619	E006	1
chrX	116116489	116116539	E022	1
chrX	116120219	116120259	E086	1
chrX	116121500	116121821	E006,E059,E081,E082,E116	5
chrX	116122298	116122503	E080	1
chrX	116124805	116124866	E086	1
chrX	116132209	116132263	E127	1
chrX	116133616	116133666	E093	1
chrX	116133748	116133938	E086,E100,E126	3
chrX	116137056	116137106	E032	1
chrX	116138396	116138500	E081,E082	2
chrX	116138740	116138804	E021	1
chrX	116140149	116140199	E082	1
chrX	116158587	116158641	E081	1
chrX	116158814	116158864	E093	1
chrX	116162850	116162914	E124	1
chrX	116163622	116163809	E081,E082	2
chrX	116165486	116165546	E125	1
chrX	116166553	116166599	E086	1
chrX	116167444	116167621	E008,E022	2
chrX	116170243	116170305	E127	1
chrX	116173393	116173457	E081,E090	2
chrX	116174905	116174955	E017	1
chrX	116178980	116179030	E017	1
chrX	116180177	116180231	E128	1
chrX	116191881	116191921	E086	1
chrX	116195111	116195165	E127	1
chrX	116197318	116197395	E088	1
chrX	116202747	116202791	E097	1
chrX	116212815	116212900	E004	1
chrX	116216295	116216359	E124	1
chrX	116216581	116216670	E124	1
chrX	116218996	116219063	E090	1
chrX	116219479	116219697	E004,E080	2
chrX	116219776	116219960	E004	1
chrX	116220897	116220977	E119	1
chrX	116225503	116225650	E081	1
chrX	116226992	116227056	E093	1
chrX	116229990	116230071	E119	1
chrX	116230781	116230831	E082	1
chrX	116231996	116232416	E081,E082	2
chrX	116238003	116238053	E021	1
chrX	116239852	116239902	E082	1
chrX	116240589	116240883	E005,E081,E082,E089,E090	5
chrX	116242271	116242325	E081	1
chrX	116242643	116243075	E081,E082	2
chrX	116243411	116243626	E081,E082	2
chrX	116243763	116243976	E081,E082	2
chrX	116244483	116244552	E005	1
chrX	116244629	116244679	E022	1
chrX	116244910	116245036	E119	1
chrX	116253340	116253495	E080	1
chrX	116254586	116254720	E008,E051	2
chrX	116254835	116254936	E021,E022	2
chrX	116255922	116256005	E119	1
chrX	116259181	116259229	E086	1
chrX	116260784	116260863	E021	1
chrX	116271680	116271720	E086	1
chrX	116272156	116272338	E094,E098,E118	3
chrX	116276553	116276607	E127	1
chrX	116282021	116282075	E127	1
chrX	116285175	116285229	E127	1
chrX	116296223	116296556	E081,E082	2
chrX	116304216	116304301	E098	1
chrX	116307675	116307759	E086	1
chrX	116316310	116316364	E086	1
chrX	116317922	116318019	E086,E088	2
chrX	116318144	116318184	E086	1
chrX	116320802	116321054	E081,E082,E086	3
chrX	116321910	116321960	E082	1
chrX	116322301	116322351	E050	1
chrX	116323305	116323345	E086	1
chrX	116328866	116328920	E033	1
chrX	116329642	116329722	E008	1
chrX	116329942	116330152	E008,E021,E022	3
chrX	116330266	116330966	E003,E004,E008,E021,E022,E127	6
chrX	116331536	116331612	E084	1
chrX	116340778	116340892	E004	1
chrX	116344396	116344446	E017	1
chrX	116349447	116349514	E004	1
chrX	116354415	116354455	E086	1
chrX	116355498	116355584	E017	1
chrX	116355702	116355785	E116	1
chrX	116358245	116358295	E017	1
chrX	116363400	116363457	E128	1
chrX	116366499	116366561	E082	1
chrX	116378020	116378074	E127	1
chrX	116380386	116380447	E086	1
chrX	116380594	116380644	E089	1
chrX	116383154	116383284	E057,E117	2
chrX	116393945	116394021	E086,E127	2
chrX	116394347	116394411	E124	1
chrX	116396365	116396448	E086	1
chrX	116401104	116401158	E127	1
chrX	116401806	116401868	E082	1
chrX	116401934	116402070	E082	1
chrX	116406861	116406911	E017	1
chrX	116408749	116408823	E124	1
chrX	116408880	116408920	E086	1
chrX	116409034	116409292	E084,E085,E109,E117	4
chrX	116409466	116409578	E086	1
chrX	116416641	116416810	E109,E117	2
chrX	116420703	116420743	E086	1
chrX	116423600	116423700	E117	1
chrX	116427805	116427864	E033	1
chrX	116435308	116435362	E127	1
chrX	116435696	116435756	E051	1
chrX	116436206	116436270	E124	1
chrX	116437064	116437166	E117	1
chrX	116438354	116438434	E116	1
chrX	116442454	116442504	E021	1
chrX	116443840	116443904	E124	1
chrX	116454006	116454101	E021	1
chrX	116454150	116454199	E097	1
chrX	116455269	116455749	E059	1
chrX	116456542	116456598	E084,E086	2
chrX	116457897	116457951	E127	1
chrX	116458510	116458564	E128	1
chrX	116458817	116458970	E127	1
chrX	116459829	116459994	E051,E093,E124	3
chrX	116461169	116462321	E003,E004,E008,E021,E022,E059,E081,E127	8
chrX	116467150	116467226	E086	1
chrX	116467945	116467985	E086	1
chrX	116468335	116468389	E127	1
chrX	116469125	116469221	E084	1
chrX	116469317	116469489	E084,E085,E118	3
chrX	116476603	116476653	E017	1
chrX	116479983	116480037	E127	1
chrX	116480869	116480982	E089,E090	2
chrX	116483306	116483410	E051	1
chrX	116485543	116485593	E022	1
chrX	116485756	116485874	E081,E082	2
chrX	116489213	116489263	E022	1
chrX	116498720	116498774	E127	1
chrX	116500159	116500242	E004,E005	2
chrX	116500388	116500438	E007	1
chrX	116501655	116501717	E022,E126	2
chrX	116503874	116504085	E004	1
chrX	116506498	116506616	E080	1
chrX	116506678	116506740	E080	1
chrX	116506792	116506905	E117	1
chrX	116509095	116509149	E081	1
chrX	116510121	116510221	E117	1
chrX	116510347	116510851	E028,E057,E080,E084,E091,E094,E098,E100,E114,E117,E118,E119,E127	13
chrX	116512297	116512624	E004	1
chrX	116512777	116512988	E003,E004,E008,E081	4
chrX	116513207	116513251	E080	1
chrX	116513666	116513710	E097	1
chrX	116514949	116515011	E125	1
chrX	116515947	116516011	E124	1
chrX	116516061	116516166	E017,E082	2
chrX	116516418	116516567	E086	1
chrX	116517994	116518083	E124	1
chrX	116518571	116518636	E124	1
chrX	116519196	116519246	E051	1
chrX	116519651	116519701	E021	1
chrX	116519851	116519901	E082	1
chrX	116524703	116524753	E017	1
chrX	116527358	116527398	E086	1
chrX	116528372	116528452	E008	1
chrX	116531409	116531516	E033	1
chrX	116531635	116532288	E117	1
chrX	116533395	116533532	E117	1
chrX	116533661	116535586	E055,E117,E126	3
chrX	116535663	116535789	E051,E117	2
chrX	116539674	116539739	E090	1
chrX	116541510	116541638	E055,E090	2
chrX	116541824	116542041	E057,E117,E119,E127	4
chrX	116542934	116542974	E086	1
chrX	116543497	116543600	E022,E086,E097	3
chrX	116547053	116547103	E051	1
chrX	116552214	116552264	E082	1
chrX	116558317	116558404	E033	1
chrX	116558839	116558957	E033,E098,E125	3
chrX	116559252	116559356	E127	1
chrX	116559799	116559956	E116	1
chrX	116559993	116560073	E116	1
chrX	116562378	116562432	E033	1
chrX	116563607	116563841	E081,E082,E089,E090	4
chrX	116566612	116566693	E051	1
chrX	116570369	116570419	E091	1
chrX	116572142	116572223	E125	1
chrX	116574099	116574167	E021	1
chrX	116574217	116574267	E021	1
chrX	116575572	116575612	E086	1
chrX	116577641	116577717	E022	1
chrX	116583754	116583834	E116	1
chrX	116584820	116584949	E089,E090	2
chrX	116584999	116585160	E086,E089,E090,E117	4
chrX	116585229	116585370	E117	1
chrX	116586481	116586535	E081	1
chrX	116586540	116586713	E082	1
chrX	116586772	116586822	E082	1
chrX	116587343	116587494	E082	1
chrX	116588431	116588540	E081,E082	2
chrX	116589075	116589155	E088,E127	2
chrX	116593931	116593986	E127	1
chrX	116607111	116607197	E127	1
chrX	116607382	116607432	E022	1
chrX	116607894	116607944	E022	1
chrX	116619763	116619817	E033	1
chrX	116621106	116621161	E088	1
chrX	116621273	116621983	E081,E082,E088,E089,E090,E092,E127	7
chrX	116622064	116622117	E088	1
chrX	116624663	116624732	E089	1
chrX	116624989	116625107	E008	1
chrX	116626671	116626743	E004	1
chrX	116627797	116627847	E021	1
chrX	116627999	116628100	E021,E022,E124	3
chrX	116628508	116628564	E080,E086,E126	3
chrX	116632001	116632051	E082	1
chrX	116634078	116634198	E088,E127	2
chrX	116635219	116635292	E097	1
chrX	116635368	116635428	E006	1
chrX	116641777	116641817	E086	1
chrX	116641947	116642052	E086,E088	2
chrX	116642094	116642792	E086,E088,E119	3
chrX	116642797	116642849	E084	1
chrX	116642909	116643010	E084,E088,E109	3
chrX	116643047	116643370	E084,E109	2
chrX	116644414	116644503	E008,E089	2
chrX	116644538	116644850	E003,E004,E008,E021,E022,E059,E081,E083,E085,E088,E089,E117	12
chrX	116645467	116645621	E081,E082,E088,E089,E090	5
chrX	116645634	116645742	E082	1
chrX	116648626	116648676	E088	1
chrX	116648719	116648783	E124	1
chrX	116650221	116650335	E083	1
chrX	116653433	116653487	E127	1
chrX	116654522	116654572	E084	1
chrX	116654592	116654642	E017	1
chrX	116655448	116655624	E003,E004,E008,E021,E022	5
chrX	116656727	116657327	E083,E094,E098	3
chrX	116657384	116657444	E098	1
chrX	116658681	116658745	E124	1
chrX	116659027	116659266	E017,E084	2
chrX	116659315	116659401	E084	1
chrX	116659498	116659611	E084	1
chrX	116660230	116660491	E059	1
chrX	116663338	116663398	E125	1
chrX	116667267	116667409	E081,E082	2
chrX	116668915	116668969	E033	1
chrX	116670872	116670953	E082	1
chrX	116671265	116671343	E017,E127	2
chrX	116671796	116671921	E082	1
chrX	116672266	116673255	E005,E007,E080,E081,E082,E083,E084,E085,E086,E088,E098,E109,E117,E119	14
chrX	116675784	116675824	E086	1
chrX	116676810	116676896	E081	1
chrX	116679447	116679509	E082	1
chrX	116679547	116679691	E082	1
chrX	116681507	116681639	E059	1
chrX	116684354	116684412	E127	1
chrX	116684780	116685026	E004	1
chrX	116685136	116685257	E004	1
chrX	116686656	116686793	E081	1
chrX	116686814	116686868	E100	1
chrX	116695780	116695830	E084	1
chrX	116698805	116698859	E033	1
chrX	116702363	116702604	E084,E098,E109	3
chrX	116702674	116702730	E085	1
chrX	116703332	116703382	E021	1
chrX	116704262	116704424	E098	1
chrX	116704578	116704655	E086	1
chrX	116704920	116704970	E091	1
chrX	116708572	116708622	E084	1
chrX	116712397	116712437	E086	1
chrX	116718784	116718834	E022	1
chrX	116718895	116718949	E127	1
chrX	116719207	116719247	E086	1
chrX	116721350	116721400	E017	1
chrX	116721463	116721513	E051	1
chrX	116722228	116722268	E086	1
chrX	116725020	116725070	E051	1
chrX	116736874	116736924	E022	1
chrX	116737286	116737336	E093	1
chrX	116739476	116739526	E050	1
chrX	116741389	116741445	E081	1
chrX	116741667	116741870	E059,E081	2
chrX	116742220	116742293	E086	1
chrX	116742720	116742792	E082	1
chrX	116742950	116743030	E123	1
chrX	116744237	116744287	E088	1
chrX	116744730	116745142	E081,E082,E084,E085,E088	5
chrX	116749047	116749097	E051	1
chrX	116753049	116753148	E082	1
chrX	116757797	116757861	E124	1
chrX	116758604	116758658	E127	1
chrX	116759343	116759383	E086	1
chrX	116760154	116760208	E127	1
chrX	116761744	116761784	E086	1
chrX	116763991	116764108	E084	1
chrX	116764424	116764464	E086	1
chrX	116765381	116765479	E021,E022,E082,E116	4
chrX	116765970	116766048	E124	1
chrX	116766137	116766187	E082	1
chrX	116769756	116769836	E116	1
chrX	116770356	116770476	E125	1
chrX	116770900	116772015	E059,E098	2
chrX	116773436	116773486	E017	1
chrX	116775596	116776048	E059	1
chrX	116776051	116776127	E084	1
chrX	116776343	116776518	E084,E085	2
chrX	116779917	116780082	E003,E008,E022,E085	4
chrX	116798168	116798222	E127	1
chrX	116798998	116799494	E059	1
chrX	116799591	116799740	E059	1
chrX	116806709	116806796	E086,E109	2
chrX	116806841	116806996	E109	1
chrX	116809067	116809159	E017,E125	2
chrX	116809436	116809486	E022	1
chrX	116814292	116814587	E090,E119	2
chrX	116814938	116814988	E051	1
chrX	116818799	116818870	E127	1
chrX	116822434	116822532	E128	1
chrX	116823041	116823140	E081	1
chrX	116823715	116823765	E083	1
chrX	116824076	116824183	E089,E090,E098	3
chrX	116825191	116825243	E083	1
chrX	116825492	116825935	E022,E083	2
chrX	116831503	116831553	E093	1
chrX	116834561	116834601	E086	1
chrX	116836725	116836765	E086	1
chrX	116840473	116840637	E050,E100	2
chrX	116841999	116842689	E017,E028,E057,E080,E119,E127	6
chrX	116842851	116842953	E007,E057,E100	3
chrX	116844129	116844179	E082	1
chrX	116845015	116845132	E082	1
chrX	116845754	116846237	E081,E082,E083,E084,E090,E091	6
chrX	116847243	116848004	E084,E085,E086,E098,E109	5
chrX	116848092	116848223	E033,E085,E086,E109	4
chrX	116849471	116849555	E085	1
chrX	116849708	116849758	E084	1
chrX	116849899	116849951	E022	1
chrX	116851099	116851179	E119	1
chrX	116851259	116851409	E017,E057,E119	3
chrX	116852102	116852395	E008,E028,E057,E119,E127	5
chrX	116852983	116853112	E081,E082,E089,E098	4
chrX	116856810	116856864	E127	1
chrX	116858950	116859010	E086	1
chrX	116859763	116859803	E086	1
chrX	116859991	116860084	E125	1
chrX	116860195	116860440	E081,E089,E090,E119	4
chrX	116860559	116860609	E082	1
chrX	116864918	116864968	E021	1
chrX	116868127	116868177	E083	1
chrX	116875222	116875272	E051	1
chrX	116876990	116877044	E033	1
chrX	116877155	116877211	E022	1
chrX	116877753	116877803	E022	1
chrX	116877807	116877887	E008	1
chrX	116877902	116878187	E003,E004,E008,E017,E021,E022,E028,E057,E059,E080,E081,E086,E089,E098,E109,E114,E119,E124,E127	19
chrX	116883633	116883683	E051	1
chrX	116884231	116884281	E021	1
chrX	116885780	116886039	E007,E022,E059,E083	4
chrX	116886165	116886245	E059	1
chrX	116896696	116896830	E003,E004,E005,E006,E007,E008,E021,E022,E033,E050,E051,E080,E088,E091,E092,E093,E094,E098,E100,E109,E118,E123	22
chrX	116898170	116898428	E080	1
chrX	116898781	116898821	E086	1
chrX	116899070	116899515	E021,E080,E081,E082,E089,E090	6
chrX	116901264	116901344	E116	1
chrX	116902090	116902150	E029	1
chrX	116902179	116902233	E033	1
chrX	116902383	116902438	E080	1
chrX	116905768	116905850	E080	1
chrX	116906523	116906577	E127	1
chrX	116907876	116907920	E097	1
chrX	116911328	116911372	E097	1
chrX	116916781	116916831	E088	1
chrX	116916904	116916958	E033	1
chrX	116919429	116919488	E086	1
chrX	116919633	116919728	E081	1
chrX	116922382	116922426	E080	1
chrX	116922488	116922678	E080	1
chrX	116926976	116927034	E090	1
chrX	116927787	116927979	E090,E109,E117	3
chrX	116928036	116928086	E109	1
chrX	116930800	116930880	E123	1
chrX	116933979	116934059	E119	1
chrX	116934595	116934645	E089	1
chrX	116936109	116936157	E086	1
chrX	116937558	116937675	E089	1
chrX	116940710	116940750	E086	1
chrX	116942490	116942789	E003,E021,E022	3
chrX	116942935	116942985	E017	1
chrX	116948385	116948435	E051	1
chrX	116952042	116952113	E017	1
chrX	116967799	116967849	E051	1
chrX	116968049	116968600	E084,E085,E093,E109	4
chrX	116969093	116969370	E003,E004,E005,E008,E022,E090,E109,E117	8
chrX	116971947	116972001	E033	1
chrX	116972739	116972858	E116	1
chrX	116973035	116973226	E109,E127	2
chrX	116973663	116973801	E003,E008,E021,E022,E117,E127	6
chrX	116974617	116974902	E086,E116,E119	3
chrX	116974914	116975166	E081,E082,E089,E090	4
chrX	116975240	116975283	E086	1
chrX	116978772	116978812	E086	1
chrX	116980578	116980628	E089	1
chrX	116981083	116981137	E127	1
chrX	116981413	116981478	E089	1
chrX	116984122	116984182	E125	1
chrX	116984531	116984581	E017	1
chrX	116984610	116984692	E086	1
chrX	116984785	116984835	E086	1
chrX	116984875	116985037	E086	1
chrX	116985100	116985309	E084,E085,E109	3
chrX	116986707	116986761	E127	1
chrX	116987109	116987184	E022,E089	2
chrX	116988472	116988540	E080	1
chrX	116988618	116988662	E080	1
chrX	116988815	116989159	E086,E098,E109	3
chrX	116990573	116991039	E081,E088,E090,E092	4
chrX	116991041	116991081	E086	1
chrX	116992215	116992312	E119	1
chrX	116994838	116994931	E084	1
chrX	116998848	116998909	E093	1
chrX	116998959	116999023	E124	1
chrX	116999285	116999335	E021	1
chrX	116999811	116999865	E127	1
chrX	117005379	117005443	E124	1
chrX	117005703	117005760	E127	1
chrX	117006095	117006155	E125	1
chrX	117013471	117013524	E022	1
chrX	117014460	117014534	E089	1
chrX	117018992	117019118	E083,E124	2
chrX	117019372	117019443	E091	1
chrX	117020118	117020162	E097	1
chrX	117020963	117021013	E022	1
chrX	117021715	117021765	E017	1
chrX	117021917	117022103	E089,E090,E091	3
chrX	117022125	117022215	E124	1
chrX	117022579	117022644	E033	1
chrX	117025190	117025501	E081	1
chrX	117026236	117026290	E127	1
chrX	117027649	117027757	E091	1
chrX	117028462	117028522	E081	1
chrX	117028600	117028817	E081,E082,E088	3
chrX	117029486	117029726	E059,E116,E125,E128	4
chrX	117031070	117031120	E089	1
chrX	117032301	117032514	E093,E116	2
chrX	117032847	117032921	E082	1
chrX	117033245	117033308	E082	1
chrX	117033477	117033557	E123	1
chrX	117034741	117034785	E080	1
chrX	117035807	117035857	E051	1
chrX	117036492	117036533	E086	1
chrX	117036954	117037021	E080	1
chrX	117037366	117037423	E082	1
chrX	117038343	117038407	E022	1
chrX	117041066	117041227	E080,E083	2
chrX	117041267	117041350	E083	1
chrX	117042092	117042142	E089	1
chrX	117043611	117043691	E082	1
chrX	117043735	117043806	E082	1
chrX	117043881	117043921	E086	1
chrX	117044238	117044538	E017,E125,E128	3
chrX	117046116	117046170	E127	1
chrX	117048338	117048416	E124	1
chrX	117051739	117051793	E127	1
chrX	117053343	117053393	E050	1
chrX	117053412	117053452	E086	1
chrX	117054247	117054297	E089	1
chrX	117055000	117055091	E007	1
chrX	117060417	117060483	E005	1
chrX	117060569	117060645	E017	1
chrX	117061196	117061246	E109	1
chrX	117063786	117063887	E083	1
chrX	117064600	117064650	E083	1
chrX	117065686	117065861	E109	1
chrX	117066274	117066314	E086	1
chrX	117066413	117066463	E083	1
chrX	117069088	117069133	E097	1
chrX	117070182	117070408	E005,E083,E089,E117,E119,E128	6
chrX	117073358	117073587	E028,E057,E117,E119,E125,E127	6
chrX	117073731	117073811	E028	1
chrX	117079459	117079509	E021	1
chrX	117080746	117080835	E127	1
chrX	117082298	117082399	E033	1
chrX	117082699	117082893	E028,E059,E125	3
chrX	117083141	117083191	E083	1
chrX	117084343	117084401	E100	1
chrX	117084655	117085179	E081,E082	2
chrX	117085548	117085797	E081,E082,E089,E090	4
chrX	117091089	117091468	E017,E028,E055,E057,E080,E083,E086,E089,E092,E094,E109,E117,E119,E125,E127,E128	16
chrX	117091873	117092062	E017,E117,E125,E128	4
chrX	117094097	117094147	E083	1
chrX	117095376	117095823	E021,E022,E084,E091,E109	5
chrX	117101953	117102064	E003	1
chrX	117103189	117103239	E085	1
chrX	117103321	117103744	E082,E083,E084,E085,E086,E089,E091,E094,E109,E117,E118	11
chrX	117103816	117104153	E022,E082,E083,E084,E085,E092,E098,E109,E118	9
chrX	117104607	117104717	E088	1
chrX	117105098	117105148	E109	1
chrX	117106433	117106473	E086	1
chrX	117106482	117107941	E003,E004,E005,E007,E008,E017,E021,E022,E028,E055,E057,E059,E080,E081,E082,E083,E084,E085,E086,E088,E089,E090,E091,E092,E100,E109,E117,E119,E122,E125,E127,E128	32
chrX	117108497	117108547	E090	1
chrX	117109135	117109185	E083	1
chrX	117110623	117110707	E083	1
chrX	117110985	117111084	E083	1
chrX	117111159	117111209	E082	1
chrX	117111427	117111972	E017,E083,E086,E088,E090,E116,E125	7
chrX	117112160	117112406	E083,E084	2
chrX	117112552	117112722	E059,E083	2
chrX	117113268	117113345	E033	1
chrX	117115344	117115411	E083	1
chrX	117116423	117116948	E017,E080,E083,E089,E090,E128	6
chrX	117117039	117117213	E080,E083	2
chrX	117117778	117117862	E083	1
chrX	117117865	117118076	E083,E097,E119	3
chrX	117118079	117118428	E083	1
chrX	117118784	117118923	E081,E082,E083,E089,E119	5
chrX	117119005	117119658	E003,E004,E007,E017,E021,E022,E050,E055,E080,E081,E082,E083,E084,E085,E089,E092,E094,E109,E114,E123,E125,E126,E127,E128	24
chrX	117119722	117119776	E083	1
chrX	117119999	117120252	E083	1
chrX	117120290	117120437	E083,E086	2
chrX	117120507	117120892	E017,E059,E083,E086,E088,E092,E125,E128	8
chrX	117120941	117121039	E083	1
chrX	117121122	117121172	E083	1
chrX	117121374	117121796	E017,E028,E055,E056,E080,E082,E083,E086,E089,E090,E097,E117,E119,E125,E128	15
chrX	117122202	117122508	E017,E055,E117,E127	4
chrX	117122935	117122985	E083	1
chrX	117123270	117123351	E127	1
chrX	117123465	117123901	E028,E055,E083,E084,E086,E117,E119,E125,E127,E128	10
chrX	117123912	117124041	E057,E119	2
chrX	117124279	117124931	E017,E028,E055,E056,E057,E083,E088,E117,E119,E124,E125,E127,E128	13
chrX	117125227	117126660	E003,E004,E017,E021,E022,E028,E050,E055,E056,E057,E080,E081,E082,E083,E084,E086,E088,E089,E090,E091,E092,E094,E098,E100,E109,E117,E119,E120,E121,E122,E125,E126,E127,E128	34
chrX	117127293	117127347	E127	1
chrX	117128879	117128951	E080	1
chrX	117129424	117129596	E055,E091,E117,E119,E126	5
chrX	117129613	117129675	E091	1
chrX	117129882	117129932	E093	1
chrX	117129974	117130135	E119	1
chrX	117130200	117131291	E003,E017,E028,E051,E055,E056,E057,E059,E080,E081,E082,E083,E086,E089,E091,E116,E117,E119,E122,E127,E128	21
chrX	117131656	117131720	E124	1
chrX	117132922	117133010	E127	1
chrX	117134163	117134217	E127	1
chrX	117139477	117139527	E017	1
chrX	117141068	117141108	E086	1
chrX	117142054	117142104	E083	1
chrX	117142145	117142209	E083	1
chrX	117145196	117145246	E021	1
chrX	117146769	117146871	E097,E124	2
chrX	117148213	117148576	E005,E021,E028,E050,E057,E091,E123	7
chrX	117150214	117150326	E080	1
chrX	117150590	117150773	E117,E119	2
chrX	117151574	117151624	E021	1
chrX	117151910	117151954	E080	1
chrX	117152682	117152726	E097	1
chrX	117156473	117156594	E117	1
chrX	117156781	117156958	E117	1
chrX	117158200	117158280	E116	1
chrX	117159063	117159662	E017,E055,E084,E085,E086,E116,E117,E125,E128	9
chrX	117159718	117159835	E084	1
chrX	117159900	117159950	E083	1
chrX	117160122	117160166	E097	1
chrX	117160693	117160747	E128	1
chrX	117160756	117160824	E017,E086	2
chrX	117160966	117161054	E017,E127	2
chrX	117161640	117161756	E119	1
chrX	117164701	117164757	E080	1
chrX	117164903	117164953	E021	1
chrX	117166056	117166106	E022	1
chrX	117172376	117173248	E017,E021,E028,E055,E080,E083,E117,E119,E125,E127	10
chrX	117173323	117173515	E021,E117,E119	3
chrX	117173764	117173845	E116	1
chrX	117177196	117177264	E127	1
chrX	117177498	117177548	E050	1
chrX	117178452	117178492	E086	1
chrX	117179836	117179996	E059,E083	2
chrX	117180050	117180224	E057,E059,E083	3
chrX	117180874	117180982	E117	1
chrX	117181676	117182108	E050,E051,E116	3
chrX	117183709	117184011	E017,E028,E050,E051,E056,E057,E080,E082,E083,E088,E116,E117,E119	13
chrX	117184156	117184281	E028,E119	2
chrX	117184636	117184724	E086,E127	2
chrX	117184794	117184927	E081,E082,E084,E086	4
chrX	117185986	117186036	E082	1
chrX	117188084	117188178	E080	1
chrX	117188462	117188512	E050	1
chrX	117190715	117190873	E084	1
chrX	117190898	117191066	E085,E109	2
chrX	117191072	117191122	E085	1
chrX	117192829	117193260	E028,E055,E057,E080,E091,E119,E127	7
chrX	117194087	117194153	E085	1
chrX	117194160	117194238	E084	1
chrX	117194321	117194448	E080	1
chrX	117194505	117194907	E080,E083,E097	3
chrX	117196044	117196339	E050,E051,E116,E124	4
chrX	117196352	117196461	E050,E124	2
chrX	117196679	117197063	E116	1
chrX	117197124	117197214	E116	1
chrX	117197343	117197554	E116	1
chrX	117197660	117197740	E116	1
chrX	117198513	117198589	E080	1
chrX	117198778	117198858	E119	1
chrX	117199587	117199713	E080,E083,E097	3
chrX	117200274	117200314	E086	1
chrX	117200397	117200477	E119	1
chrX	117200802	117201396	E028,E057,E084,E092,E094,E114,E119,E127	8
chrX	117202584	117202635	E086	1
chrX	117202888	117203081	E003,E004,E008,E021,E022,E050,E080,E089,E114	9
chrX	117203113	117203228	E080,E083,E086	3
chrX	117208133	117208308	E080,E084,E086	3
chrX	117208468	117208589	E080,E084,E128	3
chrX	117208775	117208833	E127	1
chrX	117209831	117209875	E097	1
chrX	117210112	117210495	E017,E090,E097,E125,E128	5
chrX	117211098	117211148	E090	1
chrX	117211409	117211449	E086	1
chrX	117211567	117211631	E086	1
chrX	117212372	117212416	E097	1
chrX	117214000	117214054	E127	1
chrX	117216485	117216660	E081,E082	2
chrX	117221109	117221159	E089	1
chrX	117221742	117221797	E086	1
chrX	117226291	117226341	E021	1
chrX	117232869	117232954	E017,E050,E051,E080,E097	5
chrX	117234162	117234348	E082,E089,E090	3
chrX	117234391	117234448	E090	1
chrX	117234509	117234559	E090	1
chrX	117235167	117235247	E127	1
chrX	117235674	117235739	E033	1
chrX	117238081	117238144	E080	1
chrX	117238600	117238644	E080	1
chrX	117239371	117239411	E086	1
chrX	117241692	117241746	E127	1
chrX	117242213	117242263	E090	1
chrX	117242277	117242331	E126	1
chrX	117242394	117242528	E055,E080,E089,E090,E126	5
chrX	117242690	117242811	E083,E086	2
chrX	117243161	117243291	E055	1
chrX	117243317	117243402	E086,E127	2
chrX	117244014	117244172	E050,E051,E122	3
chrX	117244239	117244310	E051	1
chrX	117244784	117244838	E127	1
chrX	117244908	117244963	E094	1
chrX	117246000	117246077	E127	1
chrX	117246261	117246316	E055,E086	2
chrX	117246341	117246421	E116	1
chrX	117247442	117247655	E051,E080,E086,E089	4
chrX	117247673	117247717	E080	1
chrX	117247761	117247867	E090	1
chrX	117248275	117248376	E028,E080,E090	3
chrX	117248382	117248456	E089	1
chrX	117248749	117248809	E122	1
chrX	117248814	117248864	E090	1
chrX	117248878	117252004	E003,E004,E005,E007,E008,E017,E021,E022,E028,E046,E050,E051,E055,E056,E057,E059,E080,E081,E082,E083,E084,E085,E086,E088,E089,E090,E091,E092,E093,E097,E098,E100,E109,E114,E116,E117,E118,E119,E121,E122,E123,E124,E125,E128	44
chrX	117252018	117252071	E086	1
chrX	117252382	117252432	E084	1
chrX	117252583	117252633	E089	1
chrX	117252817	117252867	E051	1
chrX	117253057	117253111	E127	1
chrX	117253331	117253462	E017,E089	2
chrX	117253910	117253978	E084	1
chrX	117253981	117254025	E080	1
chrX	117254360	117254474	E084,E085,E109	3
chrX	117255290	117255340	E084	1
chrX	117256524	117256564	E086	1
chrX	117259454	117259508	E127	1
chrX	117260401	117260521	E051,E124	2
chrX	117263722	117264178	E059,E083,E085,E086,E089,E090	6
chrX	117264749	117265045	E022,E084,E085,E116	4
chrX	117265144	117265212	E098	1
chrX	117265245	117265690	E080,E084,E085,E109	4
chrX	117265935	117266044	E059	1
chrX	117267886	117267936	E021	1
chrX	117268045	117268095	E083	1
chrX	117269744	117269784	E086	1
chrX	117269894	117269944	E090	1
chrX	117272342	117272439	E119	1
chrX	117274343	117274478	E080	1
chrX	117274553	117274607	E090	1
chrX	117274666	117274808	E080	1
chrX	117275018	117275121	E124	1
chrX	117275714	117275764	E022	1
chrX	117275768	117275822	E098	1
chrX	117277653	117277817	E050,E051,E084,E109	4
chrX	117278649	117278849	E059	1
chrX	117279544	117279607	E021	1
chrX	117279629	117279679	E050	1
chrX	117280064	117280104	E086	1
chrX	117280125	117280225	E117	1
chrX	117280800	117280844	E097	1
chrX	117282935	117282997	E125	1
chrX	117283216	117283324	E055,E057,E127	3
chrX	117283849	117283903	E098	1
chrX	117284506	117284665	E055,E080	2
chrX	117286185	117286693	E088,E109,E117,E122	4
chrX	117286773	117287195	E021,E080,E083,E089,E091,E122	6
chrX	117287262	117287672	E022,E055,E080,E083,E088,E089,E090,E122	8
chrX	117289386	117289436	E109	1
chrX	117290001	117290878	E005,E084,E085,E086,E092,E094,E098,E109,E114,E118	10
chrX	117290892	117291278	E005,E017,E050,E080,E083,E084,E091,E097	8
chrX	117291282	117291440	E005,E127	2
chrX	117292501	117292551	E021	1
chrX	117293280	117293343	E017,E051,E080,E086	4
chrX	117295070	117295140	E109	1
chrX	117295195	117295245	E091	1
chrX	117295748	117295849	E124	1
chrX	117296488	117296885	E057,E119	2
chrX	117298088	117298409	E017,E028,E055,E056,E057,E059,E080,E119,E120,E121,E122,E125,E126,E127,E128	15
chrX	117299532	117300021	E086,E122	2
chrX	117300714	117300754	E086	1
chrX	117301500	117301651	E081,E082	2
chrX	117301940	117302354	E007,E081,E082,E128	4
chrX	117302645	117302815	E081,E082	2
chrX	117303036	117303090	E089	1
chrX	117304527	117304623	E086,E124	2
chrX	117305082	117306119	E017,E033,E084,E085,E086,E088,E097,E098,E109,E118	10
chrX	117308221	117308266	E080	1
chrX	117308547	117309068	E033,E080,E084,E085,E097,E098,E117	7
chrX	117309967	117310080	E017	1
chrX	117310893	117311047	E080,E091	2
chrX	117311684	117311734	E085	1
chrX	117311797	117311879	E086	1
chrX	117311912	117312024	E084	1
chrX	117312114	117312178	E124	1
chrX	117312361	117312411	E021	1
chrX	117312555	117312719	E003,E021,E022,E086	4
chrX	117312766	117312806	E086	1
chrX	117313080	117313450	E021,E022,E083,E086,E122	5
chrX	117313701	117313961	E021,E022,E086,E088,E122	5
chrX	117314438	117314638	E022,E083,E089	3
chrX	117314797	117315376	E017,E028,E055,E056,E057,E059,E080,E081,E082,E083,E090,E094,E097,E098,E100,E117,E119,E120,E121,E122,E125,E126,E127,E128	24
chrX	117315789	117317147	E017,E055,E056,E059,E080,E081,E082,E086,E088,E090,E092,E093,E097,E098,E122,E125,E126,E128	18
chrX	117317214	117317254	E086	1
chrX	117317527	117317671	E008,E021,E022	3
chrX	117317690	117317816	E003,E004,E008,E021,E022,E109,E119	7
chrX	117320603	117320643	E086	1
chrX	117320968	117321505	E028,E055,E057,E114,E117,E119,E127	7
chrX	117321623	117321677	E033	1
chrX	117322719	117323471	E050,E051,E080,E081,E083,E088,E098,E122,E123,E125	10
chrX	117323560	117324121	E003,E021,E022,E080,E083,E084,E085,E086,E090,E098,E109,E114	12
chrX	117324527	117324847	E059	1
chrX	117325383	117325433	E082	1
chrX	117326255	117326299	E097	1
chrX	117327777	117327827	E022	1
chrX	117330105	117330145	E086	1
chrX	117330876	117330916	E086	1
chrX	117331547	117331590	E086	1
chrX	117332438	117332594	E086	1
chrX	117332695	117332780	E082,E086	2
chrX	117333924	117334358	E083,E086,E088,E098,E124	5
chrX	117334393	117334447	E083	1
chrX	117334649	117334876	E059	1
chrX	117336328	117336425	E022,E119	2
chrX	117338857	117338915	E090	1
chrX	117339747	117339996	E081,E086,E088,E089,E090,E092,E097	7
chrX	117340018	117340111	E088,E092	2
chrX	117340177	117340236	E090	1
chrX	117340697	117340814	E092,E119	2
chrX	117340897	117340947	E097	1
chrX	117341016	117341122	E089,E094	2
chrX	117341266	117341316	E090	1
chrX	117341690	117341800	E088	1
chrX	117341835	117342218	E088,E094,E098,E119,E122	5
chrX	117342249	117342337	E098	1
chrX	117342556	117342786	E086,E109	2
chrX	117343453	117343503	E089	1
chrX	117344057	117344107	E088	1
chrX	117344305	117344355	E021	1
chrX	117344474	117344524	E021	1
chrX	117345737	117346252	E022,E032,E050,E086,E089,E090,E093,E116,E124	9
chrX	117346255	117346705	E021,E022,E050,E051,E082,E083,E089,E090,E097,E116,E121	11
chrX	117346780	117347215	E028,E029,E050,E051,E082,E083,E089,E093,E116,E124,E128	11
chrX	117347684	117347762	E086	1
chrX	117349275	117350984	E028,E050,E051,E055,E056,E057,E059,E081,E083,E084,E086,E088,E089,E090,E097,E098,E109,E117,E119,E120,E121,E122,E124,E125,E127,E128	26
chrX	117351798	117351848	E022	1
chrX	117352759	117352809	E090	1
chrX	117352853	117352995	E082,E090	2
chrX	117353895	117353988	E080,E089	2
chrX	117354156	117354411	E080,E083,E084,E086,E089,E090,E117	7
chrX	117354443	117356417	E017,E028,E055,E056,E057,E080,E083,E084,E085,E086,E089,E090,E097,E098,E109,E117,E119,E120,E122,E125,E126,E127,E128	23
chrX	117356466	117356750	E089,E117,E120	3
chrX	117357149	117357199	E083	1
chrX	117357310	117357392	E083	1
chrX	117358428	117358509	E127	1
chrX	117358884	117359012	E117	1
chrX	117359072	117360374	E003,E004,E008,E017,E021,E028,E032,E033,E050,E051,E055,E056,E057,E059,E080,E081,E082,E083,E084,E085,E086,E088,E089,E090,E092,E093,E097,E098,E109,E114,E116,E117,E119,E120,E121,E122,E124,E125,E126,E127,E128	41
chrX	117360564	117360614	E051	1
chrX	117360711	117360761	E022	1
chrX	117361925	117362454	E017,E055,E056,E089,E120,E121,E122,E125,E128	9
chrX	117362494	117362844	E051,E090,E122,E125	4
chrX	117363374	117363414	E086	1
chrX	117363428	117363488	E125	1
chrX	117363789	117363967	E089,E117,E120,E121,E126	5
chrX	117364755	117364887	E083	1
chrX	117365354	117365785	E017,E055,E056,E059,E120,E121,E122,E125,E126,E127,E128	11
chrX	117368728	117368782	E033	1
chrX	117370988	117371346	E081,E082	2
chrX	117371406	117371460	E081	1
chrX	117371945	117371999	E127	1
chrX	117372414	117372524	E082,E089	2
chrX	117372643	117372863	E055,E056,E090,E122,E128	5
chrX	117372887	117372995	E089	1
chrX	117373067	117374883	E017,E055,E056,E080,E081,E083,E084,E086,E088,E089,E090,E092,E093,E097,E098,E119,E120,E121,E122,E125,E126,E128	22
chrX	117374921	117375033	E089,E090	2
chrX	117375173	117375248	E089	1
chrX	117375268	117375343	E090	1
chrX	117382268	117382394	E089	1
chrX	117382546	117382697	E051,E082,E089,E090	4
chrX	117383148	117383508	E080,E081,E082,E089,E090	5
chrX	117383557	117383675	E082,E116	2
chrX	117384331	117384381	E089	1
chrX	117384440	117386262	E017,E028,E055,E056,E057,E083,E086,E088,E089,E090,E092,E097,E098,E100,E117,E119,E120,E121,E125,E126,E128	21
chrX	117386681	117386745	E124	1
chrX	117386883	117386986	E125	1
chrX	117388522	117389005	E003,E004,E006,E007,E008,E017,E021,E022,E028,E029,E032,E033,E034,E046,E050,E051,E055,E056,E059,E080,E081,E082,E083,E085,E086,E088,E089,E090,E091,E092,E093,E094,E097,E098,E100,E109,E114,E116,E117,E118,E119,E120,E121,E122,E123,E124,E125,E126,E127,E128	50
chrX	117389283	117389363	E123	1
chrX	117389405	117389478	E089	1
chrX	117390391	117390449	E081,E082	2
chrX	117390494	117390641	E081,E117	2
chrX	117390836	117390925	E050,E086	2
chrX	117391159	117391209	E082	1
chrX	117392972	117393022	E021	1
chrX	117393379	117393429	E090	1
chrX	117393566	117393658	E123	1
chrX	117394014	117394058	E080	1
chrX	117395069	117395146	E089	1
chrX	117395189	117395591	E082,E089,E090,E120,E121	5
chrX	117399097	117399161	E021	1
chrX	117402256	117402312	E086	1
chrX	117405477	117405517	E086	1
chrX	117405661	117406877	E004,E007,E017,E028,E050,E051,E055,E056,E057,E059,E082,E083,E088,E089,E090,E109,E114,E117,E119,E120,E121,E122,E123,E125,E126,E127,E128	27
chrX	117406941	117407049	E055	1
chrX	117407548	117407694	E007	1
chrX	117407962	117408027	E007	1
chrX	117408970	117409064	E089	1
chrX	117409199	117409731	E088,E089,E090,E117,E120	5
chrX	117411576	117411647	E088	1
chrX	117411845	117412033	E117	1
chrX	117413098	117413185	E091	1
chrX	117415035	117415108	E021,E022	2
chrX	117417723	117417829	E051,E089,E090,E120,E121	5
chrX	117418907	117419316	E007,E089,E120,E121	4
chrX	117419325	117419394	E121	1
chrX	117420091	117420629	E050,E059,E080,E086,E098,E114,E117,E120,E121,E125,E128	11
chrX	117420664	117420744	E059	1
chrX	117420781	117421049	E117	1
chrX	117423543	117423583	E086	1
chrX	117429732	117430288	E081,E082,E088,E091,E117,E123	6
chrX	117430532	117430640	E088,E117	2
chrX	117430642	117430730	E091	1
chrX	117431652	117431774	E091	1
chrX	117432872	117432926	E082	1
chrX	117433206	117433269	E007	1
chrX	117433701	117433786	E008	1
chrX	117434276	117434356	E008	1
chrX	117434458	117434623	E008,E021,E022	3
chrX	117436717	117436767	E092	1
chrX	117437821	117437901	E119	1
chrX	117439350	117439400	E022	1
chrX	117444778	117444907	E021,E089	2
chrX	117446030	117446180	E123	1
chrX	117449317	117449928	E028,E057,E119,E127	4
chrX	117451203	117451257	E033	1
chrX	117451561	117451611	E021	1
chrX	117451965	117452031	E022	1
chrX	117453093	117453155	E086,E121	2
chrX	117453449	117453536	E057,E059	2
chrX	117453540	117453865	E022,E028,E057,E059,E119,E127	6
chrX	117453969	117454088	E059	1
chrX	117454859	117454913	E127	1
chrX	117456721	117456974	E056,E120,E121,E126	4
chrX	117458133	117458173	E086	1
chrX	117458406	117458635	E091,E123	2
chrX	117458674	117458926	E123,E128	2
chrX	117459252	117459301	E086	1
chrX	117459411	117459684	E003,E022,E033,E034,E046,E050,E051,E089,E114,E117,E119,E123	12
chrX	117459909	117459984	E051	1
chrX	117460584	117460624	E086	1
chrX	117460637	117460717	E033,E090	2
chrX	117461759	117462219	E089,E120,E121	3
chrX	117462709	117463536	E050,E051,E083,E123	4
chrX	117464253	117464303	E051	1
chrX	117466657	117466782	E022	1
chrX	117468074	117468128	E033	1
chrX	117469804	117470003	E117	1
chrX	117471100	117471743	E051,E080,E088,E089,E094,E097,E098,E123	8
chrX	117471754	117472011	E050,E097,E123	3
chrX	117472375	117472425	E021	1
chrX	117473028	117473078	E114	1
chrX	117473623	117474289	E117	1
chrX	117474908	117474975	E124	1
chrX	117475185	117475336	E059	1
chrX	117475963	117476112	E033	1
chrX	117477656	117477706	E021	1
chrX	117477873	117477917	E097	1
chrX	117478529	117478747	E090,E117	2
chrX	117478757	117482749	E003,E004,E005,E006,E007,E008,E017,E021,E022,E028,E029,E032,E033,E034,E046,E050,E051,E055,E056,E057,E059,E080,E081,E082,E083,E084,E085,E086,E088,E089,E090,E091,E092,E093,E094,E097,E098,E100,E109,E114,E116,E117,E118,E119,E120,E121,E122,E123,E124,E125,E126,E127,E128	53
chrX	117483072	117483195	E033	1
chrX	117483233	117483296	E127	1
chrX	117483419	117483501	E021,E097	2
chrX	117483747	117483891	E021,E022	2
chrX	117483942	117484547	E006,E008,E017,E028,E029,E032,E033,E046,E050,E055,E056,E057,E088,E090,E097,E100,E117,E120,E121,E122,E123,E124,E126,E127,E128	25
chrX	117484624	117485233	E004,E029,E032,E033,E046,E050,E051,E081,E097,E100,E116,E117,E121,E122,E123,E124	16
chrX	117485439	117485682	E017,E046,E097,E100,E117,E121,E123,E124,E128	9
chrX	117486685	117486826	E003,E033,E127	3
chrX	117486907	117487782	E004,E006,E017,E028,E029,E032,E033,E034,E046,E051,E055,E056,E057,E082,E085,E089,E090,E091,E116,E117,E119,E121,E123,E124,E125,E127	26
chrX	117488272	117488380	E109,E124	2
chrX	117488676	117489017	E017,E034,E055,E056,E083,E100,E116,E120,E121,E123,E125,E128	12
chrX	117489232	117489925	E005,E017,E028,E050,E055,E056,E091,E094,E100,E109,E117,E121,E122,E123,E124,E125,E127,E128	18
chrX	117489971	117490693	E005,E007,E021,E028,E059,E080,E089,E121,E122,E125,E126,E128	12
chrX	117490732	117490786	E127	1
chrX	117491825	117491875	E022	1
chrX	117493252	117493306	E098	1
chrX	117494390	117495088	E004,E005,E006,E007,E008,E017,E021,E028,E050,E056,E057,E085,E088,E093,E094,E098,E100,E109,E114,E117,E119,E120,E122,E123,E124,E125,E127,E128	28
chrX	117495158	117495311	E007,E093	2
chrX	117495404	117495462	E086	1
chrX	117495848	117495980	E086,E119,E127	3
chrX	117496543	117496810	E081,E082,E109	3
chrX	117498178	117498251	E127	1
chrX	117498433	117498544	E004,E098	2
chrX	117499553	117499604	E007	1
chrX	117499687	117499749	E007	1
chrX	117499789	117499839	E007	1
chrX	117500365	117500472	E004,E119	2
chrX	117501371	117501568	E116,E127	2
chrX	117502555	117502615	E006	1
chrX	117504793	117505451	E006,E017,E028,E056,E057,E120,E121,E125,E127,E128	10
chrX	117506644	117506819	E004,E123,E125	3
chrX	117507507	117507752	E006,E007,E056,E086,E088,E094,E097,E117,E118,E123,E126	11
chrX	117508537	117508753	E008,E021,E088,E089,E090,E097	6
chrX	117514307	117514711	E059	1
chrX	117517177	117517398	E086,E120,E121,E122,E125,E128	6
chrX	117517795	117517839	E097	1
chrX	117517883	117517998	E091	1
chrX	117519402	117519572	E028,E119	2
chrX	117520141	117520195	E127	1
chrX	117526144	117526204	E125	1
chrX	117526674	117527067	E006,E017,E033,E050,E123,E125,E127,E128	8
chrX	117528298	117528373	E127	1
chrX	117528648	117528688	E086	1
chrX	117530181	117530400	E017	1
chrX	117532316	117532413	E124	1
chrX	117532851	117532905	E127	1
chrX	117537392	117537472	E123	1
chrX	117540271	117540311	E086	1
chrX	117540903	117540963	E125	1
chrX	117541515	117542097	E059	1
chrX	117542685	117542744	E086	1
chrX	117545607	117545730	E059	1
chrX	117551033	117551135	E123,E127	2
chrX	117552654	117553273	E003,E004,E005,E008,E021,E022,E082,E109,E114,E124	10
chrX	117553288	117553338	E022	1
chrX	117553397	117553474	E091	1
chrX	117553551	117553790	E081,E082	2
chrX	117554084	117554134	E082	1
chrX	117554486	117554772	E006,E017,E028,E032,E050,E051,E056,E057,E080,E083,E088,E091,E094,E097,E100,E109,E116,E120,E121,E125,E126,E128	22
chrX	117554853	117555100	E007,E121	2
chrX	117556386	117556440	E021	1
chrX	117557630	117558026	E057,E089,E116,E127	4
chrX	117569088	117569272	E057,E119	2
chrX	117571195	117571245	E090	1
chrX	117571294	117571571	E055,E080,E086,E088,E089,E090,E091,E126	8
chrX	117574014	117574060	E097	1
chrX	117576216	117576266	E114	1
chrX	117576396	117576475	E127	1
chrX	117582027	117582173	E120,E121,E126,E128	4
chrX	117582423	117582665	E008,E017,E033,E055,E056,E089,E120,E121,E126,E128	10
chrX	117582921	117582971	E082	1
chrX	117583920	117583960	E086	1
chrX	117586011	117586058	E086	1
chrX	117586710	117586760	E082	1
chrX	117586790	117586952	E008,E080,E123	3
chrX	117587809	117587849	E086	1
chrX	117588237	117588287	E082	1
chrX	117588957	117589007	E051	1
chrX	117589019	117589327	E004,E008,E090,E091,E117,E121,E123	7
chrX	117590188	117590328	E117	1
chrX	117590373	117590413	E086	1
chrX	117591451	117591501	E088	1
chrX	117592205	117592257	E022	1
chrX	117592347	117592406	E056	1
chrX	117593091	117593171	E123	1
chrX	117593491	117593919	E003,E004,E006,E008,E017,E021,E022,E028,E029,E032,E033,E034,E046,E050,E051,E055,E056,E057,E059,E080,E081,E082,E083,E086,E088,E089,E090,E091,E092,E093,E094,E097,E109,E114,E116,E117,E119,E120,E121,E123,E124,E125,E126,E127,E128	45
chrX	117594069	117594119	E021	1
chrX	117595668	117595718	E017	1
chrX	117597747	117598166	E123	1
chrX	117598538	117598898	E050,E051,E123,E124	4
chrX	117599787	117599831	E097	1
chrX	117599897	117599970	E056	1
chrX	117600614	117600654	E086	1
chrX	117602137	117602450	E050,E051,E056,E083,E089,E090,E100,E124	8
chrX	117602514	117602573	E090	1
chrX	117602635	117602697	E090	1
chrX	117602905	117603018	E059,E127	2
chrX	117604868	117605000	E114,E123	2
chrX	117606650	117606759	E029,E123,E124	3
chrX	117608614	117608865	E055,E056,E088,E089,E090,E121,E126	7
chrX	117609946	117610266	E005,E017,E055,E091,E120,E121	6
chrX	117611522	117611573	E051	1
chrX	117611779	117611843	E081	1
chrX	117613997	117614537	E017,E056,E081,E082,E089,E090	6
chrX	117617639	117617693	E114	1
chrX	117617745	117617920	E123	1
chrX	117618227	117618294	E094	1
chrX	117618331	117618807	E017,E055,E088,E094,E114,E123	6
chrX	117621938	117621998	E033	1
chrX	117624678	117624759	E091	1
chrX	117624985	117625045	E125	1
chrX	117625231	117625271	E086	1
chrX	117626140	117626190	E017	1
chrX	117626459	117626499	E086	1
chrX	117627001	117627296	E081,E082	2
chrX	117627504	117627674	E123	1
chrX	117627739	117628292	E007,E033,E055,E056,E088,E094,E116,E117,E123,E125,E128	11
chrX	117628309	117628369	E089	1
chrX	117628439	117628575	E050,E091,E123	3
chrX	117628602	117628856	E008,E034,E051,E056,E123	5
chrX	117628957	117631814	E003,E004,E005,E006,E007,E008,E017,E021,E022,E028,E029,E032,E033,E034,E046,E050,E051,E055,E056,E057,E059,E080,E081,E082,E083,E084,E085,E086,E088,E089,E090,E091,E092,E093,E094,E097,E098,E100,E109,E114,E116,E117,E118,E119,E120,E121,E122,E123,E124,E125,E126,E127,E128	53
chrX	117631872	117632007	E034,E082,E089,E092,E123	5
chrX	117632270	117632669	E021,E034,E086,E088,E090,E120,E121	7
chrX	117632676	117632850	E051,E086,E088,E089,E090	5
chrX	117632895	117633000	E089,E090	2
chrX	117633012	117634027	E003,E004,E007,E008,E021,E022,E034,E050,E081,E082,E083,E086,E088,E089,E090,E091,E123	17
chrX	117634524	117634618	E123	1
chrX	117634621	117634661	E086	1
chrX	117635471	117635571	E123	1
chrX	117635629	117635877	E046,E051,E123	3
chrX	117635897	117636667	E029,E032,E033,E034,E046,E050,E051,E081,E093,E116,E123,E124	12
chrX	117636736	117636831	E119	1
chrX	117636887	117637032	E034,E123	2
chrX	117637071	117637217	E123	1
chrX	117637256	117638909	E022,E029,E032,E033,E034,E046,E050,E051,E090,E093,E116,E121,E123,E124,E127	15
chrX	117639061	117639115	E127	1
chrX	117639488	117639538	E021	1
chrX	117639559	117639623	E081	1
chrX	117639632	117639761	E124	1
chrX	117639988	117640068	E119	1
chrX	117640915	117641330	E055,E086,E088,E089,E090,E092,E126	7
chrX	117641619	117642026	E006,E017,E028,E055,E056,E057,E089,E090,E100,E119,E126,E127	12
chrX	117642069	117643221	E021,E034,E055,E083,E086,E089,E090,E093,E098,E100,E123,E126,E127,E128	14
chrX	117643564	117643618	E033	1
chrX	117643949	117644570	E029,E032,E050,E086,E089,E090,E097,E123,E124	9
chrX	117644623	117645141	E089,E090,E120,E123	4
chrX	117645156	117645206	E090	1
chrX	117645304	117645387	E119	1
chrX	117645574	117645666	E089	1
chrX	117645703	117645831	E051,E089,E090	3
chrX	117646150	117646200	E089	1
chrX	117646392	117646460	E017,E033	2
chrX	117646716	117646780	E124	1
chrX	117646807	117646901	E008,E034,E086,E089	4
chrX	117646994	117647088	E017	1
chrX	117647147	117647459	E055,E056,E089,E090,E092,E100,E125,E126,E128	9
chrX	117647469	117647523	E126	1
chrX	117647572	117647692	E029,E098,E100,E124	4
chrX	117647781	117647831	E021	1
chrX	117648011	117648061	E021	1
chrX	117650375	117650495	E089	1
chrX	117652054	117652155	E123	1
chrX	117652345	117652477	E123	1
chrX	117652529	117652926	E090,E123	2
chrX	117653133	117653201	E091	1
chrX	117653500	117653550	E055	1
chrX	117653584	117653687	E123	1
chrX	117653813	117655313	E006,E017,E028,E029,E033,E050,E055,E056,E057,E059,E080,E086,E088,E089,E090,E091,E092,E097,E100,E117,E119,E120,E121,E123,E124,E125,E126,E127,E128	29
chrX	117655344	117655394	E091	1
chrX	117655427	117655773	E006,E017,E029,E033,E034,E055,E056,E059,E081,E088,E089,E090,E091,E097,E100,E119,E120,E121,E123,E124,E125,E126,E128	23
chrX	117656198	117656768	E006,E032,E033,E055,E056,E086,E088,E091,E121,E123,E127	11
chrX	117656906	117656977	E033	1
chrX	117657136	117657306	E123	1
chrX	117657355	117657453	E032,E034	2
chrX	117657504	117657554	E022	1
chrX	117657824	117658403	E032,E033,E034,E046,E055,E086,E123,E126	8
chrX	117658537	117658675	E034,E046,E123	3
chrX	117659125	117659605	E029,E032,E033,E046,E123,E124	6
chrX	117659886	117659974	E093	1
chrX	117660004	117660627	E004,E006,E017,E021,E032,E051,E055,E056,E083,E088,E089,E090,E091,E097,E100,E116,E120,E123	18
chrX	117660804	117660912	E089	1
chrX	117661282	117661362	E123	1
chrX	117661522	117661572	E051	1
chrX	117661767	117661831	E124	1
chrX	117661962	117662948	E007,E029,E032,E033,E034,E046,E050,E051,E089,E090,E093,E100,E109,E116,E121,E124	16
chrX	117662984	117663077	E033,E034	2
chrX	117663337	117663542	E017,E033,E055,E056,E125,E126,E128	7
chrX	117663697	117663772	E034	1
chrX	117663822	117663872	E046	1
chrX	117663903	117664029	E034	1
chrX	117664115	117665003	E006,E017,E029,E033,E034,E046,E050,E051,E055,E056,E086,E089,E090,E091,E100,E116,E120,E121,E123,E124,E125,E126,E128	23
chrX	117665085	117665201	E029,E032,E123	3
chrX	117665244	117665506	E029,E032,E033,E034,E050,E116,E123,E124	8
chrX	117665845	117665944	E032,E033	2
chrX	117666346	117666386	E086	1
chrX	117666777	117666900	E003,E022,E091,E123	4
chrX	117666982	117667032	E022	1
chrX	117667808	117667942	E123	1
chrX	117668153	117668203	E021	1
chrX	117668208	117668320	E006,E123	2
chrX	117668452	117668525	E089	1
chrX	117668615	117669168	E003,E004,E007,E008,E021,E022,E055,E082,E083,E086,E090,E117,E120,E123,E125,E127,E128	17
chrX	117669582	117669709	E017,E123	2
chrX	117670220	117671514	E003,E004,E006,E007,E008,E017,E021,E022,E029,E032,E033,E034,E046,E050,E051,E055,E056,E059,E080,E081,E083,E086,E088,E089,E090,E091,E092,E093,E097,E109,E114,E116,E117,E120,E121,E123,E124,E125,E126,E127,E128	41
chrX	117672158	117672289	E022,E093,E116	3
chrX	117672370	117672663	E032,E034,E050,E051,E081,E082,E083,E088,E089,E090,E124	11
chrX	117672691	117672772	E050,E090	2
chrX	117673577	117673627	E051	1
chrX	117674107	117674362	E081,E082,E089,E090,E123	5
chrX	117675918	117675973	E126	1
chrX	117677584	117677657	E088	1
chrX	117678944	117679168	E050,E089,E090,E091,E124,E125,E126	7
chrX	117679556	117679808	E006,E008,E017,E055,E056,E082,E089,E114,E117,E120,E121,E125,E126,E128	14
chrX	117679833	117679883	E017	1
chrX	117680029	117680145	E121	1
chrX	117680223	117680388	E056,E120,E121,E128	4
chrX	117681147	117681311	E056,E059,E121	3
chrX	117682587	117682637	E021	1
chrX	117682819	117683186	E086,E089,E120,E121	4
chrX	117684477	117685335	E017,E022,E028,E055,E056,E057,E119,E125,E127,E128	10
chrX	117685429	117685773	E056,E057,E086,E127	4
chrX	117686174	117686347	E088,E090,E126	3
chrX	117686418	117687628	E004,E006,E017,E021,E022,E028,E029,E034,E046,E051,E055,E056,E057,E059,E088,E090,E091,E092,E098,E100,E114,E117,E119,E120,E121,E123,E124,E125,E126,E127,E128	31
chrX	117687676	117687720	E080	1
chrX	117688585	117688734	E055,E056,E090,E117,E126	5
chrX	117688867	117689072	E055,E090,E126	3
chrX	117689623	117689673	E017	1
chrX	117690363	117690464	E021,E022	2
chrX	117690689	117691057	E089,E090,E123	3
chrX	117691109	117691521	E123	1
chrX	117691756	117691915	E090,E123	2
chrX	117692241	117692332	E123	1
chrX	117692690	117693243	E029,E059,E089,E123,E124	5
chrX	117693595	117693645	E021	1
chrX	117694385	117694880	E004,E007,E008,E021,E083,E088,E089,E123,E126	9
chrX	117696321	117697346	E006,E017,E050,E051,E080,E083,E084,E086,E088,E094,E109,E121,E123,E124,E128	15
chrX	117697895	117698066	E004	1
chrX	117699058	117699150	E123	1
chrX	117699689	117700835	E050,E051,E055,E056,E057,E059,E080,E089,E090,E092,E116,E123,E125,E126,E128	15
chrX	117702431	117702641	E055,E056,E120,E121,E127	5
chrX	117703693	117704010	E059,E119,E120,E123,E125,E128	6
chrX	117704189	117704262	E091	1
chrX	117704283	117704345	E050,E127	2
chrX	117704432	117704562	E086,E091,E123	3
chrX	117704616	117704700	E091	1
chrX	117705223	117705273	E051	1
chrX	117705843	117706218	E006,E055,E056,E084,E085,E086,E091,E100,E114,E117,E120,E125,E126	13
chrX	117707173	117707257	E082	1
chrX	117708556	117708987	E003,E007,E055,E056,E084,E085,E086,E091,E092,E109	10
chrX	117709003	117709094	E109	1
chrX	117710770	117710820	E082	1
chrX	117711122	117711354	E080,E082,E083,E086,E088,E089,E092,E094,E109,E118,E128	11
chrX	117711546	117711596	E082	1
chrX	117713012	117713052	E086	1
chrX	117713451	117713809	E005,E006,E086,E089,E091,E120,E121,E123	8
chrX	117714480	117714548	E091	1
chrX	117719369	117719423	E120	1
chrX	117720068	117720240	E032,E084,E085,E109	4
chrX	117720297	117720398	E032,E050,E051,E124	4
chrX	117720439	117720553	E033,E051	2
chrX	117720555	117720618	E050	1
chrX	117721605	117721659	E090	1
chrX	117721752	117721949	E088,E090	2
chrX	117722079	117722176	E088	1
chrX	117722331	117722424	E088	1
chrX	117722779	117722892	E004,E022,E128	3
chrX	117722915	117722975	E125	1
chrX	117723407	117723595	E086,E090	2
chrX	117723640	117723974	E082,E090	2
chrX	117724024	117724081	E090	1
chrX	117724277	117724331	E127	1
chrX	117725098	117725406	E034,E081,E082	3
chrX	117726706	117726781	E097	1
chrX	117727027	117727077	E090	1
chrX	117727430	117727683	E003,E008,E029,E050,E051,E124	6
chrX	117727906	117728067	E022,E089,E090	3
chrX	117728322	117728372	E082	1
chrX	117728699	117728991	E017,E056,E100,E120,E121	5
chrX	117729069	117729286	E124	1
chrX	117729449	117730032	E032,E033,E081,E082,E089,E090,E100,E120,E125,E126,E128	11
chrX	117730080	117730933	E081,E082,E089,E090,E098	5
chrX	117730994	117731044	E090	1
chrX	117731181	117731278	E090	1
chrX	117731372	117731552	E081,E082,E089,E090	4
chrX	117731770	117731822	E097	1
chrX	117732890	117733003	E090	1
chrX	117733037	117733443	E081,E082,E089,E090	4
chrX	117733665	117733715	E050	1
chrX	117734439	117734516	E089	1
chrX	117734887	117734937	E091	1
chrX	117734953	117735058	E008,E034,E119	3
chrX	117735322	117735372	E089	1
chrX	117735410	117735768	E003,E004,E006,E007,E008,E017,E021,E022,E029,E032,E033,E034,E046,E050,E051,E055,E056,E057,E059,E080,E081,E082,E083,E085,E086,E088,E089,E090,E091,E092,E093,E097,E098,E109,E114,E116,E117,E118,E119,E120,E121,E122,E123,E124,E125,E126,E127,E128	48
chrX	117736229	117736311	E088	1
chrX	117737665	117737729	E022,E097	2
chrX	117737779	117738434	E003,E004,E006,E007,E008,E017,E021,E022,E028,E029,E032,E033,E034,E046,E050,E051,E055,E056,E057,E059,E080,E081,E082,E083,E085,E086,E088,E089,E090,E091,E092,E093,E094,E097,E098,E100,E109,E114,E116,E117,E119,E120,E121,E122,E123,E124,E125,E126,E127,E128	50
chrX	117738803	117738946	E059,E091,E127	3
chrX	117739988	117740086	E119	1
chrX	117742759	117742821	E021	1
chrX	117744225	117744305	E008	1
chrX	117745349	117745399	E021	1
chrX	117745412	117745492	E116	1
chrX	117745874	117745940	E033	1
chrX	117746389	117746506	E088,E124	2
chrX	117747682	117747764	E121,E123	2
chrX	117748154	117748509	E029,E033,E050,E051,E088,E116,E123,E124	8
chrX	117749167	117749316	E086,E089,E092,E120,E121	5
chrX	117750259	117750309	E090	1
chrX	117753650	117753766	E090,E124	2
chrX	117754288	117754338	E089	1
chrX	117754353	117754470	E081,E082,E090	3
chrX	117754671	117754924	E089,E090	2
chrX	117754970	117755676	E029,E033,E059,E089,E090,E100,E126	7
chrX	117757217	117757298	E120	1
chrX	117759653	117759693	E086	1
chrX	117760458	117760597	E084,E085,E086,E109	4
chrX	117760729	117760769	E034	1
chrX	117761068	117761118	E082	1
chrX	117761429	117761683	E003,E021,E022,E028,E032,E033,E034,E051,E056,E057,E082,E085,E088,E091,E093,E109,E114,E116,E117,E119,E122,E123,E124,E127,E128	25
chrX	117763161	117763228	E097	1
chrX	117763239	117763357	E032,E124	2
chrX	117764889	117765189	E029,E046,E050,E051,E124	5
chrX	117765421	117765501	E123	1
chrX	117765574	117765944	E032,E033,E050,E051,E093,E116,E123,E124,E127	9
chrX	117766178	117766409	E032,E050,E089,E124	4
chrX	117766492	117766620	E032,E033,E123	3
chrX	117766826	117767205	E032,E033,E050,E051,E080,E083,E086,E097,E116,E118,E123	11
chrX	117767631	117767706	E032	1
chrX	117767919	117768009	E124	1
chrX	117768466	117768536	E118	1
chrX	117769367	117769461	E124	1
chrX	117769994	117770074	E116	1
chrX	117770583	117770904	E089,E090,E093,E120,E121	5
chrX	117771249	117771289	E086	1
chrX	117772061	117772337	E008,E028,E055,E080,E086,E088,E092,E109,E114,E117,E119,E121	12
chrX	117772992	117773080	E088	1
chrX	117773124	117773179	E088	1
chrX	117778401	117778778	E003,E004,E006,E017,E021,E028,E033,E050,E051,E055,E056,E057,E059,E080,E082,E083,E084,E085,E086,E088,E089,E090,E091,E092,E094,E097,E098,E100,E109,E114,E116,E117,E118,E119,E120,E121,E122,E126,E127,E128	40
chrX	117778821	117778973	E123	1
chrX	117779011	117779071	E125	1
chrX	117780162	117780245	E093	1
chrX	117780529	117780591	E017	1
chrX	117780724	117780788	E124	1
chrX	117780920	117781204	E050,E051,E093,E114	4
chrX	117782763	117782839	E086,E093	2
chrX	117783129	117783201	E093,E127	2
chrX	117785447	117785501	E127	1
chrX	117786445	117786501	E126	1
chrX	117786636	117787192	E006,E017,E055,E056,E080,E088,E091,E092,E094,E097,E098,E100,E120,E126,E128	15
chrX	117787656	117787720	E124	1
chrX	117787924	117787968	E097	1
chrX	117788438	117788567	E124	1
chrX	117788721	117788771	E021	1
chrX	117789334	117789378	E097	1
chrX	117789680	117790211	E006,E017,E028,E055,E056,E057,E086,E114,E117,E119,E120,E121,E125,E126,E127,E128	16
chrX	117792302	117792433	E055,E126	2
chrX	117792436	117792486	E021	1
chrX	117792513	117792592	E055	1
chrX	117793197	117793247	E085	1
chrX	117793756	117794388	E006,E059,E084,E086,E093,E094,E109,E123,E125	9
chrX	117795236	117795290	E033	1
chrX	117795745	117795831	E109	1
chrX	117796231	117796311	E123	1
chrX	117797373	117797461	E127	1
chrX	117797964	117798033	E127	1
chrX	117798750	117798806	E033	1
chrX	117799252	117799375	E119	1
chrX	117800556	117800833	E017,E055,E094,E114,E119,E127,E128	7
chrX	117802832	117802895	E007	1
chrX	117804054	117804104	E051	1
chrX	117804225	117804289	E124	1
chrX	117804292	117804408	E082	1
chrX	117805740	117805780	E086	1
chrX	117806959	117807013	E127	1
chrX	117809408	117809635	E029,E046,E124	3
chrX	117810007	117810248	E084,E085,E088,E094,E109	5
chrX	117810354	117810398	E097	1
chrX	117811461	117811574	E084	1
chrX	117811667	117811747	E123	1
chrX	117811984	117812126	E097	1
chrX	117812264	117812376	E119	1
chrX	117812902	117812942	E086	1
chrX	117813424	117813505	E021,E032	2
chrX	117814557	117814630	E033,E088	2
chrX	117814650	117814742	E088,E124	2
chrX	117814985	117815039	E127	1
chrX	117815154	117815204	E050	1
chrX	117815414	117815464	E093	1
chrX	117815660	117815714	E098	1
chrX	117815894	117815944	E093	1
chrX	117816105	117816946	E028,E057,E059,E084,E085,E092,E094,E098,E109,E114,E120,E122,E124	13
chrX	117817932	117818069	E094,E109,E119	3
chrX	117820959	117821009	E090	1
chrX	117822314	117822379	E033,E127	2
chrX	117822500	117822564	E124	1
chrX	117823707	117823873	E109	1
chrX	117827893	117828100	E122	1
chrX	117828137	117828330	E086,E122,E128	3
chrX	117828562	117828612	E021	1
chrX	117828666	117828892	E006,E017,E029,E056,E091,E120,E122,E124	8
chrX	117828899	117828963	E124	1
chrX	117830207	117830261	E033	1
chrX	117831055	117831109	E127	1
chrX	117832321	117832437	E029,E124	2
chrX	117832442	117833312	E006,E017,E028,E029,E032,E033,E046,E050,E051,E055,E056,E057,E086,E090,E091,E100,E114,E119,E120,E124,E125,E126,E127	23
chrX	117833394	117833455	E003	1
chrX	117834375	117834419	E097	1
chrX	117835937	117835981	E097	1
chrX	117836679	117837018	E017,E028,E046,E059,E116,E118,E120,E121,E125,E128	10
chrX	117837078	117837158	E123	1
chrX	117837778	117837828	E051	1
chrX	117839010	117839082	E021,E055	2
chrX	117839100	117839176	E125	1
chrX	117839193	117839243	E090	1
chrX	117839267	117839536	E055,E089,E090,E123	4
chrX	117839802	117839861	E017,E021,E022	3
chrX	117840698	117841010	E029,E046,E091,E124	4
chrX	117842678	117842758	E123	1
chrX	117843555	117843605	E050	1
chrX	117843718	117844029	E029,E123,E124	3
chrX	117844073	117844149	E127	1
chrX	117845284	117845346	E021,E125	2
chrX	117846332	117846386	E033	1
chrX	117846537	117846587	E050	1
chrX	117846598	117846766	E055,E056,E126	3
chrX	117847457	117847736	E059,E125	2
chrX	117848201	117848849	E029,E059,E124	3
chrX	117849257	117849363	E032	1
chrX	117850021	117850241	E029,E050,E059	3
chrX	117851462	117852404	E029,E032,E033,E046,E050,E051,E089,E090,E091,E097,E098,E100,E116,E124	14
chrX	117852523	117853179	E029,E032,E033,E046,E050,E051,E090,E091,E093,E098,E100,E116,E124	13
chrX	117853431	117853517	E032	1
chrX	117854191	117854286	E022	1
chrX	117854471	117854523	E021	1
chrX	117854543	117854593	E022	1
chrX	117854722	117854772	E022	1
chrX	117855018	117855090	E021	1
chrX	117855232	117855305	E032	1
chrX	117855523	117855637	E116	1
chrX	117855749	117855799	E091	1
chrX	117856053	117856158	E124	1
chrX	117856337	117856419	E089	1
chrX	117856978	117857051	E086	1
chrX	117857170	117857281	E057,E123	2
chrX	117857421	117857853	E028,E029,E032,E033,E057,E091,E109,E117,E119,E124,E127	11
chrX	117857944	117857994	E022	1
chrX	117858080	117858130	E032	1
chrX	117858185	117858265	E123	1
chrX	117858304	117859695	E006,E017,E021,E029,E032,E033,E050,E051,E055,E056,E059,E084,E086,E088,E089,E090,E092,E094,E097,E100,E109,E114,E116,E117,E118,E123,E124,E125,E126,E128	30
chrX	117859984	117860064	E123	1
chrX	117860437	117862609	E003,E004,E005,E006,E007,E008,E017,E021,E022,E028,E029,E032,E033,E034,E046,E050,E051,E055,E056,E057,E059,E080,E081,E083,E084,E085,E086,E088,E089,E090,E091,E092,E093,E094,E097,E098,E100,E109,E114,E116,E117,E118,E119,E120,E121,E122,E123,E124,E125,E126,E127,E128	52
chrX	117862771	117862902	E097	1
chrX	117862938	117863362	E021,E022,E032,E086,E088,E109,E119,E123	8
chrX	117863397	117863477	E116	1
chrX	117864178	117864218	E086	1
chrX	117864389	117865210	E003,E006,E017,E021,E022,E028,E029,E033,E046,E055,E056,E057,E059,E080,E086,E090,E097,E098,E100,E116,E117,E119,E120,E122,E124,E125,E126,E127,E128	29
chrX	117865759	117865925	E127	1
chrX	117866054	117866108	E056	1
chrX	117867566	117867610	E097	1
chrX	117868644	117868708	E124	1
chrX	117869019	117869099	E116	1
chrX	117870425	117870987	E006,E032,E033,E116,E117,E128	6
chrX	117871326	117871376	E088	1
chrX	117872915	117872965	E021	1
chrX	117873069	117873271	E080,E089,E090	3
chrX	117873314	117873365	E089	1
chrX	117873515	117873567	E097	1
chrX	117873637	117873819	E017,E086,E088,E090,E092,E097,E126	7
chrX	117873905	117873998	E022	1
chrX	117874228	117874278	E109	1
chrX	117874325	117874808	E004,E056,E084,E092,E098,E109,E117,E118,E127	9
chrX	117875890	117876494	E003,E004,E005,E022,E091,E124,E127	7
chrX	117877485	117877908	E004,E006,E017,E028,E029,E055,E056,E057,E059,E080,E094,E097,E100,E109,E114,E117,E118,E119,E120,E121,E123,E124,E125,E126,E127,E128	26
chrX	117878973	117879111	E021,E029,E093	3
chrX	117879315	117879848	E017,E021,E028,E029,E055,E056,E059,E080,E091,E100,E117,E120,E121,E124,E126,E128	16
chrX	117879850	117879899	E080	1
chrX	117881004	117881068	E124	1
chrX	117881112	117881192	E119	1
chrX	117881323	117881515	E057,E127	2
chrX	117883785	117883869	E125	1
chrX	117885724	117885804	E116	1
chrX	117886007	117886774	E021,E022,E028,E029,E032,E033,E046,E050,E051,E057,E080,E086,E088,E100,E116,E122,E124	17
chrX	117887070	117887242	E032,E124	2
chrX	117887337	117887469	E003,E022	2
chrX	117889100	117889154	E120	1
chrX	117889191	117889387	E029,E055,E097,E120,E124,E126	6
chrX	117889665	117889967	E028,E088,E089,E090,E097,E098,E100,E120,E126	9
chrX	117890013	117890515	E005,E028,E029,E055,E056,E057,E089,E090,E097,E100,E119,E120,E124,E125,E126,E128	16
chrX	117891311	117891610	E059,E086,E126	3
chrX	117892556	117892777	E033,E059,E116,E124	4
chrX	117894113	117894387	E084,E085,E086,E088,E092,E109	6
chrX	117895006	117895131	E100,E120,E127	3
chrX	117895869	117895936	E086	1
chrX	117896075	117896624	E007,E008,E021,E022,E032,E050,E051,E059,E080,E081,E082,E083,E084,E086,E088,E089,E090,E092,E100,E114,E116,E119,E120,E121,E122,E126	26
chrX	117896734	117896788	E051,E090	2
chrX	117897668	117897729	E086	1
chrX	117898180	117898381	E003,E008,E021,E022,E086,E127	6
chrX	117899385	117899425	E086	1
chrX	117901700	117901760	E125	1
chrX	117901807	117901973	E057	1
chrX	117902967	117903027	E051	1
chrX	117904123	117904167	E097	1
chrX	117904493	117904547	E127	1
chrX	117906032	117906149	E028	1
chrX	117906200	117906250	E022	1
chrX	117906623	117906673	E088	1
chrX	117906809	117906859	E085	1
chrX	117907345	117907425	E119	1
chrX	117907539	117908152	E021,E022,E028,E057,E082,E084,E085,E086,E088,E091,E092,E094,E109,E119,E127	15
chrX	117909158	117909247	E022,E119	2
chrX	117910085	117910233	E032,E033,E055,E056	4
chrX	117910384	117910434	E090	1
chrX	117913866	117914022	E126	1
chrX	117914169	117914219	E089	1
chrX	117914574	117914847	E083,E088,E089,E090,E092,E097,E098,E126	8
chrX	117914945	117915324	E017,E083,E086,E088,E089,E090,E092,E097,E098,E100,E125,E126,E128	13
chrX	117917591	117917671	E119	1
chrX	117918598	117918851	E126	1
chrX	117918877	117918940	E097	1
chrX	117921096	117921182	E022	1
chrX	117921347	117921681	E003,E008,E022,E086,E117	5
chrX	117923394	117923454	E125	1
chrX	117924935	117925049	E118	1
chrX	117925827	117925877	E082	1
chrX	117927026	117927236	E021,E119,E127	3
chrX	117927723	117927773	E021	1
chrX	117928353	117928403	E089	1
chrX	117928855	117928933	E089	1
chrX	117929236	117930320	E059,E086,E089,E090,E092,E097,E098,E100,E122,E126	10
chrX	117930332	117930382	E090	1
chrX	117930837	117931087	E004,E090	2
chrX	117931228	117931419	E059,E089,E090,E125,E128	5
chrX	117931613	117931962	E088,E089,E090,E126	4
chrX	117934061	117934127	E083	1
chrX	117934361	117934433	E021,E022	2
chrX	117935277	117935411	E059	1
chrX	117936784	117937226	E006,E017,E029,E050,E051,E055,E056,E088,E089,E090,E091,E092,E093,E094,E097,E098,E100,E109,E114,E120,E121,E122,E123,E124,E125,E126	26
chrX	117938100	117938729	E006,E017,E055,E056,E088,E097,E114,E117,E119,E120,E121,E122,E125,E126,E128	15
chrX	117938928	117939089	E091,E126	2
chrX	117939136	117939211	E126	1
chrX	117939414	117939468	E126	1
chrX	117940240	117940284	E097	1
chrX	117940620	117940670	E091	1
chrX	117941173	117941223	E114	1
chrX	117941266	117941815	E003,E004,E006,E007,E008,E017,E021,E022,E028,E029,E032,E033,E034,E046,E050,E051,E055,E056,E057,E059,E080,E082,E083,E086,E088,E089,E090,E091,E092,E093,E094,E097,E098,E100,E109,E114,E116,E117,E119,E120,E121,E122,E123,E124,E125,E126,E127,E128	48
chrX	117944803	117944931	E082	1
chrX	117944978	117945119	E089	1
chrX	117947118	117947168	E089	1
chrX	117947550	117947590	E086	1
chrX	117950872	117951007	E004,E007,E055,E056,E057,E120,E121	7
chrX	117951110	117951190	E119	1
chrX	117955139	117955189	E051	1
chrX	117955580	117955681	E017	1
chrX	117956664	117956731	E050	1
chrX	117956791	117956876	E097	1
chrX	117956966	117957006	E086	1
chrX	117957241	117957321	E008,E088	2
chrX	117957359	117958398	E003,E004,E006,E007,E008,E017,E021,E022,E028,E029,E032,E033,E034,E046,E050,E051,E055,E056,E059,E080,E081,E082,E083,E084,E085,E086,E088,E089,E090,E091,E092,E093,E097,E098,E114,E116,E118,E120,E121,E122,E123,E124,E125,E126,E128	45
chrX	117958416	117958715	E003,E008,E021,E022,E032,E050,E051,E081,E082,E083,E086,E088,E092	13
chrX	117958765	117958939	E032	1
chrX	117959163	117959524	E008,E017,E032,E033,E050,E051,E082,E083,E088,E090,E091,E092,E097,E121,E124	15
chrX	117959598	117959654	E032	1
chrX	117959695	117959745	E082	1
chrX	117960409	117960469	E127	1
chrX	117961147	117961187	E086	1
chrX	117961483	117961573	E124	1
chrX	117961677	117962023	E003,E008,E021,E022,E114	5
chrX	117963621	117963689	E082,E100	2
chrX	117963956	117964010	E127	1
chrX	117964740	117964794	E127	1
chrX	117965042	117965118	E127	1
chrX	117965904	117965946	E086	1
chrX	117967721	117967801	E088,E089,E123	3
chrX	117968201	117968376	E059	1
chrX	117970344	117970398	E127	1
chrX	117970771	117970820	E097	1
chrX	117972639	117972693	E127	1
chrX	117972903	117973047	E032,E050,E123	3
chrX	117973080	117973988	E003,E004,E005,E006,E007,E008,E017,E021,E022,E028,E029,E032,E033,E034,E046,E050,E051,E055,E056,E057,E059,E080,E081,E082,E083,E084,E085,E086,E088,E089,E090,E091,E092,E093,E094,E097,E098,E100,E109,E114,E118,E119,E120,E121,E123,E124,E125,E126,E128	49
chrX	117974028	117974080	E022	1
chrX	117974181	117974254	E007,E021	2
chrX	117975284	117975495	E059	1
chrX	117976050	117976159	E022	1
chrX	117977752	117977806	E127	1
chrX	117979769	117979823	E127	1
chrX	117981458	117981522	E017,E029	2
chrX	117981640	117982185	E003,E004,E005,E006,E007,E008,E017,E021,E022,E028,E029,E032,E033,E034,E046,E050,E051,E055,E056,E057,E059,E080,E081,E082,E083,E084,E085,E086,E088,E089,E090,E091,E092,E093,E094,E097,E098,E100,E109,E114,E116,E117,E119,E120,E121,E122,E123,E124,E125,E126,E128	51
chrX	117982254	117982304	E021	1
chrX	117983157	117983316	E123	1
chrX	117986232	117986286	E033	1
chrX	117987432	117987482	E051	1
chrX	117987737	117987921	E098,E118	2
chrX	117989709	117989749	E086	1
chrX	117989822	117989872	E109	1
chrX	117989882	117989944	E084	1
chrX	117990041	117990104	E086	1
chrX	117990149	117990199	E084	1
chrX	117990776	117990984	E081,E088,E090	3
chrX	117991015	117991333	E081,E082,E088,E120	4
chrX	117991830	117991977	E088,E123	2
chrX	117995217	117995331	E022,E086,E127	3
chrX	117996057	117996499	E059,E081,E082,E083,E088,E092,E127	7
chrX	117996932	117996982	E090	1
chrX	117997170	117997310	E089,E090	2
chrX	117997954	117998610	E081,E082,E086,E089,E090,E100,E119	7
chrX	117998986	117999239	E089,E090	2
chrX	117999278	117999613	E081,E089,E090,E126	4
chrX	118000201	118000261	E125	1
chrX	118000651	118000759	E093,E128	2
chrX	118001307	118001585	E082,E086,E088,E089	4
chrX	118005968	118006653	E028,E055,E056,E080,E081,E082,E083,E084,E085,E088,E089,E092,E094,E098,E100,E109,E119,E120,E121,E125,E126,E127	22
chrX	118006728	118006778	E083	1
chrX	118006994	118007058	E017	1
chrX	118007226	118007304	E083	1
chrX	118007582	118007632	E083	1
chrX	118008832	118008899	E124	1
chrX	118009172	118009351	E124	1
chrX	118010263	118010323	E125	1
chrX	118011014	118011078	E124	1
chrX	118011222	118011272	E021	1
chrX	118013552	118013855	E081,E082	2
chrX	118013914	118013964	E082	1
chrX	118015030	118015080	E032	1
chrX	118016363	118016443	E119	1
chrX	118016458	118016508	E082	1
chrX	118018030	118018176	E086,E123,E127	3
chrX	118018337	118018387	E022	1
chrX	118018521	118019061	E022,E050,E080,E081,E086,E088,E094,E098,E117,E123	10
chrX	118019252	118019332	E123	1
chrX	118020341	118020592	E091	1
chrX	118020650	118021015	E091	1
chrX	118023018	118023085	E080	1
chrX	118023976	118024026	E021	1
chrX	118024268	118024318	E021	1
chrX	118024560	118024600	E086	1
chrX	118025273	118025423	E123	1
chrX	118027312	118027428	E080,E123	2
chrX	118027846	118027896	E093	1
chrX	118031695	118031739	E097	1
chrX	118033290	118033330	E086	1
chrX	118035438	118035566	E081,E109	2
chrX	118035628	118035776	E081,E082	2
chrX	118035919	118036190	E081,E082	2
chrX	118036202	118036279	E082	1
chrX	118038190	118038607	E032,E033,E116	3
chrX	118038646	118038880	E032,E094,E098,E109,E119	5
chrX	118046259	118046339	E119	1
chrX	118046397	118046447	E022	1
chrX	118048193	118048243	E021	1
chrX	118048969	118049084	E116	1
chrX	118049816	118049947	E090	1
chrX	118050444	118050504	E022	1
chrX	118053507	118053584	E005	1
chrX	118053854	118053904	E021	1
chrX	118054562	118054602	E086	1
chrX	118054902	118054956	E127	1
chrX	118055596	118055646	E022	1
chrX	118057238	118057299	E082	1
chrX	118058097	118058161	E124	1
chrX	118062035	118062588	E021,E050,E051,E056,E059,E080,E082,E086,E088,E089,E090,E097,E122	13
chrX	118063241	118063295	E127	1
chrX	118066370	118066441	E051	1
chrX	118067467	118067507	E086	1
chrX	118070988	118071353	E084,E094,E109	3
chrX	118072075	118072137	E022	1
chrX	118072628	118072668	E086	1
chrX	118076696	118076736	E086	1
chrX	118076998	118077475	E123	1
chrX	118077709	118077820	E091	1
chrX	118080615	118080805	E021,E028,E059,E088,E089,E100,E126	7
chrX	118080908	118080977	E124	1
chrX	118081931	118082022	E123	1
chrX	118082072	118082645	E050,E091,E123	3
chrX	118083279	118083375	E123	1
chrX	118085350	118085404	E033	1
chrX	118087420	118087500	E123	1
chrX	118089012	118089052	E086	1
chrX	118090688	118090738	E021	1
chrX	118095886	118096557	E056,E084,E085,E092,E094,E109,E114,E116,E117,E123	10
chrX	118096750	118096859	E123,E127	2
chrX	118097006	118097046	E086	1
chrX	118097145	118097326	E123,E127	2
chrX	118097617	118097681	E124	1
chrX	118097847	118097887	E086	1
chrX	118098021	118098732	E084,E085,E088,E092,E094,E109,E120,E121,E123,E125,E128	11
chrX	118099159	118099208	E086	1
chrX	118099209	118099731	E082,E120,E121,E123	4
chrX	118099779	118099880	E123	1
chrX	118101457	118101497	E086	1
chrX	118101874	118102433	E008,E022,E028,E056,E057,E086,E091,E119,E120,E123,E124,E126,E127	13
chrX	118103105	118103155	E050	1
chrX	118104379	118104691	E021,E086,E100,E120,E121,E123	6
chrX	118105298	118105814	E003,E004,E008,E021,E022,E092,E094,E098,E123,E124,E125	11
chrX	118106039	118106099	E021,E022	2
chrX	118106839	118106893	E033	1
chrX	118107069	118107138	E034,E086	2
chrX	118107243	118107318	E124	1
chrX	118107356	118107466	E021,E092,E097	3
chrX	118107496	118108123	E007,E008,E021,E029,E032,E033,E034,E046,E050,E055,E086,E089,E090,E092,E097,E098,E100,E109,E121,E124,E127	21
chrX	118108185	118111531	E003,E004,E005,E006,E007,E008,E017,E021,E022,E028,E029,E032,E033,E034,E046,E050,E051,E055,E056,E057,E059,E080,E081,E082,E083,E084,E085,E086,E088,E089,E090,E091,E092,E093,E094,E097,E098,E100,E109,E114,E116,E117,E118,E119,E120,E121,E122,E123,E124,E125,E126,E127,E128	53
chrX	118111541	118111695	E100,E123	2
chrX	118112434	118112829	E022,E029,E046,E050,E055,E056,E093,E100,E114,E117,E124	11
chrX	118113969	118114096	E084,E085,E124	3
chrX	118114203	118114243	E086	1
chrX	118114868	118114932	E124	1
chrX	118115084	118115134	E022	1
chrX	118115838	118115904	E082,E100	2
chrX	118116173	118116337	E124	1
chrX	118116359	118116399	E086	1
chrX	118116488	118116552	E124	1
chrX	118117187	118117227	E086	1
chrX	118117447	118117501	E127	1
chrX	118117621	118117749	E100,E109	2
chrX	118118518	118118772	E033,E055,E059,E124	4
chrX	118118820	118118885	E017	1
chrX	118119284	118119324	E086	1
chrX	118119516	118119596	E100	1
chrX	118120560	118120647	E124	1
chrX	118121574	118121624	E007	1
chrX	118121934	118121984	E017	1
chrX	118122318	118122392	E097	1
chrX	118122986	118123077	E124	1
chrX	118123151	118123205	E100	1
chrX	118123738	118123792	E100	1
chrX	118123902	118124194	E022,E083,E098,E100,E120,E121	6
chrX	118124239	118124351	E008	1
chrX	118124372	118124499	E083,E089	2
chrX	118124541	118124760	E008,E021,E022,E083,E089,E120	6
chrX	118124906	118124979	E022,E086	2
chrX	118125152	118125204	E121	1
chrX	118126138	118126223	E021	1
chrX	118126236	118126422	E004,E021,E022,E085,E100,E109,E114	7
chrX	118126488	118126720	E003,E004,E022,E033,E089,E100,E120,E121	8
chrX	118126819	118126883	E033,E034,E121	3
chrX	118133226	118133276	E021	1
chrX	118133286	118133366	E123	1
chrX	118133586	118133646	E005	1
chrX	118133735	118134202	E033,E080,E084,E085,E109,E122,E123,E124	8
chrX	118134607	118135402	E007,E033,E081,E088,E089,E122,E123	7
chrX	118135454	118135539	E081,E082,E122	3
chrX	118135551	118135724	E081,E082,E120,E121	4
chrX	118135986	118136093	E081,E082	2
chrX	118136146	118136229	E081	1
chrX	118137402	118137478	E082	1
chrX	118137530	118137702	E056,E088,E127	3
chrX	118138639	118138693	E100	1
chrX	118138773	118139302	E003,E004,E005,E006,E007,E008,E017,E021,E022,E028,E029,E032,E033,E034,E046,E050,E051,E055,E056,E059,E080,E081,E082,E083,E084,E086,E088,E089,E090,E091,E092,E093,E094,E097,E098,E100,E109,E114,E116,E117,E118,E119,E120,E121,E122,E123,E124,E125,E126,E127	50
chrX	118139667	118139766	E088	1
chrX	118141096	118142094	E004,E022,E084,E122	4
chrX	118142135	118142436	E004,E006,E008,E017,E021,E022,E029,E032,E033,E034,E046,E050,E051,E055,E056,E059,E080,E081,E082,E086,E088,E089,E090,E091,E092,E093,E094,E097,E109,E114,E119,E120,E121,E122,E123,E124,E126	37
chrX	118143014	118143086	E126	1
chrX	118143227	118143330	E017,E055,E056	3
chrX	118145913	118145978	E086,E091,E120	3
chrX	118146198	118146252	E033	1
chrX	118147209	118147351	E091	1
chrX	118148004	118148054	E091	1
chrX	118148092	118148264	E029,E100,E124	3
chrX	118148472	118148526	E033	1
chrX	118148549	118148659	E017,E100	2
chrX	118148724	118148820	E051,E127	2
chrX	118149132	118150212	E004,E005,E006,E017,E028,E029,E032,E033,E034,E046,E050,E051,E055,E056,E057,E059,E080,E083,E086,E089,E090,E091,E093,E094,E097,E098,E100,E109,E114,E116,E117,E119,E120,E121,E122,E123,E124,E125,E126,E127,E128	41
chrX	118150670	118150875	E029,E100,E124	3
chrX	118150968	118151353	E029,E033,E100,E124	4
chrX	118151438	118151488	E032	1
chrX	118153419	118153469	E051	1
chrX	118153863	118153943	E119	1
chrX	118156205	118156245	E086	1
chrX	118157657	118157755	E100	1
chrX	118158377	118158495	E033,E100	2
chrX	118159014	118159064	E114	1
chrX	118159092	118159322	E100	1
chrX	118159402	118159508	E123	1
chrX	118159978	118160036	E086,E100	2
chrX	118160419	118160459	E086	1
chrX	118161001	118161186	E080,E100,E121,E124	4
chrX	118161664	118161772	E050	1
chrX	118162109	118162177	E114	1
chrX	118162774	118162965	E029,E086,E088,E098,E100	5
chrX	118163020	118163296	E029,E050,E051,E124	4
chrX	118165089	118165280	E086,E122	2
chrX	118168702	118168742	E086	1
chrX	118170093	118170151	E092	1
chrX	118170201	118170407	E088,E092	2
chrX	118170461	118170634	E006,E017,E055,E056,E088,E094,E114,E123,E125,E126	10
chrX	118170756	118170817	E092,E114	2
chrX	118171143	118171183	E086	1
chrX	118172894	118172934	E086	1
chrX	118173966	118174296	E004,E022,E080,E097,E122	5
chrX	118174329	118174705	E004,E056,E083,E122,E126,E127,E128	7
chrX	118174813	118175802	E004,E006,E017,E021,E029,E033,E055,E056,E059,E080,E083,E084,E085,E086,E088,E089,E090,E091,E092,E094,E097,E098,E100,E109,E114,E117,E118,E120,E121,E122,E123,E124,E125,E126,E128	35
chrX	118176157	118176257	E117	1
chrX	118177039	118177295	E094,E109	2
chrX	118178032	118178082	E082	1
chrX	118179958	118180111	E028,E056,E116,E124,E126	5
chrX	118183405	118183459	E100	1
chrX	118184894	118184954	E005	1
chrX	118188444	118188518	E120	1
chrX	118189660	118189933	E083,E089,E090,E097,E120,E121,E126,E128	8
chrX	118190329	118190394	E004	1
chrX	118190899	118190959	E125	1
chrX	118191066	118191188	E097,E126	2
chrX	118191746	118191872	E126	1
chrX	118194113	118194219	E082,E126	2
chrX	118195315	118195517	E059	1
chrX	118196436	118196576	E017,E086,E088,E089,E090	5
chrX	118196716	118197283	E003,E004,E007,E017,E021,E022,E055,E056,E057,E080,E083,E088,E090,E091,E092,E097,E098,E117,E120,E121,E123,E125,E128	23
chrX	118197366	118197439	E080	1
chrX	118198078	118198128	E017	1
chrX	118198387	118198451	E124	1
chrX	118198465	118198753	E059,E109,E125,E128	4
chrX	118199670	118199730	E004	1
chrX	118199800	118199857	E091	1
chrX	118200324	118200479	E059	1
chrX	118200792	118200876	E033	1
chrX	118200959	118201551	E003,E004,E005,E006,E007,E008,E017,E021,E022,E028,E029,E032,E033,E034,E046,E050,E051,E055,E056,E057,E059,E080,E081,E082,E083,E084,E085,E086,E088,E089,E090,E091,E092,E094,E097,E098,E100,E109,E114,E116,E117,E120,E121,E122,E123,E124,E125,E126,E127,E128	50
chrX	118201595	118201687	E007,E032	2
chrX	118201779	118201829	E007	1
chrX	118201886	118201959	E029,E127	2
chrX	118204296	118204356	E125	1
chrX	118204459	118204575	E091	1
chrX	118205412	118205650	E032,E033,E050	3
chrX	118205715	118205838	E032	1
chrX	118206773	118206868	E017,E051,E126	3
chrX	118207420	118207460	E086	1
chrX	118209393	118209523	E088	1
chrX	118209667	118209987	E088,E091	2
chrX	118212399	118212449	E022	1
chrX	118215292	118215418	E091,E126	2
chrX	118215481	118215544	E127	1
chrX	118215676	118215730	E033	1
chrX	118216216	118216652	E089,E090,E120,E121,E126	5
chrX	118216842	118216882	E086	1
chrX	118218190	118218240	E082	1
chrX	118218898	118218985	E124	1
chrX	118219095	118219135	E086	1
chrX	118219234	118219317	E086	1
chrX	118219351	118219409	E092	1
chrX	118219701	118219781	E116	1
chrX	118220663	118220703	E086	1
chrX	118220951	118221001	E017	1
chrX	118221010	118221084	E125	1
chrX	118221091	118221162	E090	1
chrX	118221220	118221338	E089,E090,E093	3
chrX	118221584	118221624	E086	1
chrX	118221756	118221825	E089	1
chrX	118221992	118222056	E124	1
chrX	118222991	118223071	E119	1
chrX	118223444	118223537	E033,E127	2
chrX	118223606	118223919	E029,E032,E124	3
chrX	118224684	118224827	E003,E022	2
chrX	118225538	118225674	E021	1
chrX	118226976	118227212	E086,E088,E090	3
chrX	118228112	118228681	E006,E055,E056,E059,E080,E086,E088,E092,E094,E114,E119,E125,E126,E127,E128	15
chrX	118228919	118229081	E003,E021,E022	3
chrX	118229955	118230384	E055,E056,E121,E126	4
chrX	118230538	118230592	E127	1
chrX	118230926	118231080	E004	1
chrX	118231610	118231757	E004,E114,E120,E126	4
chrX	118231969	118232193	E059,E120,E121,E126	4
chrX	118232529	118232573	E097	1
chrX	118234032	118234076	E097	1
chrX	118235250	118235838	E086,E116,E120,E121	4
chrX	118236897	118237058	E004	1
chrX	118237412	118237472	E050	1
chrX	118239830	118240112	E006,E017,E051,E055,E056,E059,E120,E121,E125,E126,E128	11
chrX	118240377	118240494	E006,E127	2
chrX	118240987	118241047	E125	1
chrX	118241276	118241356	E059	1
chrX	118241480	118241534	E127	1
chrX	118242460	118242510	E088	1
chrX	118243141	118243201	E125	1
chrX	118243552	118243602	E051	1
chrX	118248286	118248359	E086	1
chrX	118248693	118248764	E097	1
chrX	118248912	118248992	E116	1
chrX	118249274	118249338	E124	1
chrX	118249422	118249476	E128	1
chrX	118249617	118249787	E004	1
chrX	118249944	118250004	E126	1
chrX	118250779	118250833	E086	1
chrX	118252132	118252186	E033	1
chrX	118252813	118253212	E003,E004,E006,E007,E008,E017,E021,E022,E028,E029,E032,E033,E034,E046,E050,E051,E055,E056,E057,E059,E080,E081,E082,E083,E085,E086,E088,E089,E090,E091,E092,E093,E094,E097,E100,E109,E114,E116,E117,E118,E119,E120,E121,E122,E123,E124,E125,E126,E127,E128	50
chrX	118255045	118255130	E088	1
chrX	118255189	118255792	E005,E006,E017,E055,E056,E057,E059,E080,E083,E086,E088,E089,E090,E092,E119,E120,E121,E125,E126,E128	20
chrX	118256876	118256956	E059	1
chrX	118257495	118257545	E017	1
chrX	118259347	118259672	E059	1
chrX	118259833	118259883	E050	1
chrX	118260643	118260753	E005,E022	2
chrX	118261437	118261591	E059,E091	2
chrX	118261845	118261909	E124	1
chrX	118262472	118262539	E017	1
chrX	118264263	118264320	E097	1
chrX	118264648	118264698	E089	1
chrX	118264861	118264911	E088	1
chrX	118264949	118265285	E055,E056,E086,E088,E089,E125,E126	7
chrX	118265698	118265748	E089	1
chrX	118266218	118266284	E088	1
chrX	118266369	118266574	E083,E086,E088,E089,E124	5
chrX	118266658	118266729	E080	1
chrX	118266903	118267254	E029,E050,E051,E124	4
chrX	118267429	118267496	E017,E091	2
chrX	118267499	118267559	E125	1
chrX	118268434	118268702	E091	1
chrX	118269790	118269857	E091	1
chrX	118269919	118270241	E091,E117	2
chrX	118270347	118270437	E127	1
chrX	118270770	118270820	E021	1
chrX	118273129	118273223	E022	1
chrX	118273952	118274063	E090	1
chrX	118278237	118278412	E089,E090,E100	3
chrX	118279250	118279443	E003,E004,E007,E008,E021,E022,E028,E055,E056,E059,E080,E083,E086,E088,E089,E090,E091,E100,E109,E114,E116,E119,E121,E126	24
chrX	118279514	118279617	E021	1
chrX	118279785	118279901	E086	1
chrX	118280385	118280439	E127	1
chrX	118280969	118281023	E128	1
chrX	118281195	118281245	E082	1
chrX	118281616	118281666	E109	1
chrX	118281691	118281741	E021	1
chrX	118281828	118281868	E086	1
chrX	118282119	118282221	E091	1
chrX	118282685	118282735	E088	1
chrX	118283261	118283316	E093	1
chrX	118283444	118283494	E090	1
chrX	118284520	118284570	E022	1
chrX	118284647	118284719	E022	1
chrX	118284772	118285322	E003,E050,E059,E080,E081,E082,E083,E086,E088,E089,E090,E092,E097	13
chrX	118286313	118286488	E050,E086,E122,E125,E128	5
chrX	118287750	118287968	E028,E121,E125,E128	4
chrX	118288084	118288154	E121	1
chrX	118289337	118289791	E017,E028,E050,E055,E056,E057,E059,E084,E085,E086,E088,E090,E092,E098,E100,E109,E114,E117,E119,E120,E121,E123,E125,E126,E127,E128	26
chrX	118289856	118289925	E085	1
chrX	118290298	118290450	E121,E126	2
chrX	118291363	118291423	E125	1
chrX	118292313	118292363	E086,E088	2
chrX	118292411	118292499	E022	1
chrX	118292920	118292992	E086	1
chrX	118294662	118294722	E125	1
chrX	118294750	118294800	E089	1
chrX	118294846	118294886	E086	1
chrX	118297410	118297460	E051	1
chrX	118300454	118300518	E086	1
chrX	118301686	118302336	E003,E059,E086,E088,E125,E126	6
chrX	118302367	118302491	E119,E124	2
chrX	118304759	118304869	E033	1
chrX	118305477	118305547	E118	1
chrX	118306292	118306346	E098	1
chrX	118307703	118307767	E124	1
chrX	118308766	118308846	E088	1
chrX	118308923	118309506	E007,E086,E088,E125,E128	5
chrX	118310005	118310199	E088,E125,E128	3
chrX	118312361	118312425	E124	1
chrX	118312556	118312596	E086	1
chrX	118313178	118313258	E051	1
chrX	118313732	118313814	E021	1
chrX	118315431	118315485	E127	1
chrX	118315515	118315787	E003,E004,E008,E021,E022,E028,E050,E059,E080,E086,E088,E089,E091,E109,E114,E120,E126,E127	18
chrX	118317363	118317413	E022	1
chrX	118319394	118319434	E086	1
chrX	118320486	118320526	E086	1
chrX	118320694	118321013	E089,E090,E092	3
chrX	118321063	118321120	E090	1
chrX	118321290	118321591	E022,E090,E097,E109,E114,E118,E123	7
chrX	118323146	118325263	E003,E004,E006,E008,E017,E021,E022,E055,E056,E080,E081,E082,E083,E084,E086,E088,E089,E090,E092,E093,E097,E098,E100,E114,E120,E121,E124,E125,E126,E127,E128	31
chrX	118325511	118325556	E097	1
chrX	118325717	118325767	E082	1
chrX	118325781	118325908	E086,E089,E090	3
chrX	118327336	118327390	E127	1
chrX	118327668	118327762	E097	1
chrX	118328548	118328890	E003,E004,E005,E006,E017,E021,E022,E050,E051,E055,E059,E083,E086,E088,E089,E091,E114,E119,E120,E121,E126,E127,E128	23
chrX	118332498	118332561	E022	1
chrX	118334400	118334450	E021	1
chrX	118335479	118335519	E086	1
chrX	118335678	118335784	E055,E056,E080,E121,E126	5
chrX	118336029	118336099	E128	1
chrX	118337083	118337163	E119	1
chrX	118337570	118337610	E086	1
chrX	118338015	118338072	E097	1
chrX	118338257	118338307	E050	1
chrX	118340098	118340451	E004,E080,E123,E124	4
chrX	118340500	118340584	E123	1
chrX	118341158	118341208	E114	1
chrX	118341643	118341762	E059,E086	2
chrX	118342455	118342549	E086,E118	2
chrX	118345385	118346057	E081,E083,E127	3
chrX	118346271	118346311	E086	1
chrX	118346955	118347230	E091	1
chrX	118347357	118347418	E091	1
chrX	118347925	118347979	E127	1
chrX	118348334	118348374	E086	1
chrX	118348997	118349627	E050,E059,E086,E088,E097,E120,E121,E126	8
chrX	118349892	118350009	E090	1
chrX	118350021	118350068	E086	1
chrX	118350556	118350617	E097	1
chrX	118350965	118351044	E118	1
chrX	118351563	118351699	E003,E004,E022	3
chrX	118352090	118352459	E004,E005,E006,E017,E021,E022,E028,E050,E055,E056,E059,E081,E086,E088,E089,E090,E091,E092,E097,E098,E109,E114,E116,E117,E121,E122,E123,E126,E127,E128	30
chrX	118352580	118352630	E021	1
chrX	118357821	118358017	E080,E090,E092,E109	4
chrX	118358287	118358327	E086	1
chrX	118359432	118359529	E086,E124	2
chrX	118360304	118360858	E021,E022,E050,E051,E080,E081,E082,E083,E084,E086,E088,E089,E090,E092,E093,E097,E114,E119,E125	19
chrX	118361351	118361437	E090	1
chrX	118362314	118363189	E006,E017,E028,E055,E056,E057,E059,E080,E081,E082,E083,E086,E088,E089,E090,E097,E100,E114,E117,E119,E120,E121,E122,E125,E126,E127,E128	27
chrX	118363275	118363441	E056,E121,E125,E126,E128	5
chrX	118363612	118363656	E097	1
chrX	118364461	118364501	E086	1
chrX	118364625	118364693	E007	1
chrX	118364948	118365080	E051,E086,E125,E128	4
chrX	118365121	118365217	E021	1
chrX	118365542	118365711	E091,E124	2
chrX	118365813	118365884	E090	1
chrX	118365945	118366849	E086,E088,E089,E090,E091,E097,E126	7
chrX	118366967	118367017	E090	1
chrX	118367823	118368078	E021,E080,E082,E089,E090	5
chrX	118368320	118368383	E090	1
chrX	118368461	118368554	E090	1
chrX	118368588	118372099	E003,E004,E005,E006,E007,E008,E017,E021,E022,E028,E029,E032,E033,E034,E046,E050,E051,E055,E056,E057,E059,E080,E081,E082,E083,E084,E085,E086,E088,E089,E090,E091,E092,E093,E094,E097,E098,E100,E109,E114,E116,E117,E118,E119,E120,E121,E122,E123,E124,E125,E126,E127,E128	53
chrX	118372358	118372440	E119,E127	2
chrX	118372469	118372954	E005,E006,E017,E034,E055,E056,E057,E059,E080,E082,E083,E114,E116,E120,E121,E123,E124,E126,E127,E128	20
chrX	118373158	118373222	E097	1
chrX	118373345	118373437	E080,E127	2
chrX	118373853	118374063	E055,E056,E126,E127	4
chrX	118374266	118374949	E017,E055,E056,E059,E081,E089,E090,E098,E100,E114,E116,E117,E120,E121,E125,E126,E128	17
chrX	118375022	118375078	E127	1
chrX	118375247	118375339	E085,E090,E118	3
chrX	118375615	118375770	E127	1
chrX	118375785	118375892	E116	1
chrX	118375957	118375997	E086	1
chrX	118376203	118376253	E093	1
chrX	118376305	118376651	E084,E127	2
chrX	118376807	118376861	E127	1
chrX	118376950	118377004	E127	1
chrX	118377126	118377166	E086	1
chrX	118377396	118377462	E127	1
chrX	118377759	118377912	E097,E127	2
chrX	118378055	118378147	E127	1
chrX	118378647	118378701	E127	1
chrX	118379517	118379567	E022	1
chrX	118379614	118379832	E093,E127	2
chrX	118380143	118380197	E127	1
chrX	118381465	118381519	E127	1
chrX	118381556	118381610	E127	1
chrX	118381857	118381937	E116	1
chrX	118382401	118382499	E056,E126	2
chrX	118382611	118382665	E127	1
chrX	118383191	118383251	E127	1
chrX	118383672	118383749	E033,E127	2
chrX	118383872	118384279	E006,E055,E056,E088,E090,E094,E120,E121,E125,E126,E127,E128	12
chrX	118384508	118384562	E127	1
chrX	118384829	118384882	E090	1
chrX	118385352	118385631	E084,E091,E092,E094,E109	5
chrX	118386335	118386389	E033	1
chrX	118386791	118387013	E055,E056,E093,E120,E121,E126	6
chrX	118387489	118387571	E089	1
chrX	118389655	118389745	E055,E082	2
chrX	118390884	118390981	E033	1
chrX	118391323	118391474	E059	1
chrX	118392829	118392879	E022	1
chrX	118395139	118395210	E089	1
chrX	118396897	118396949	E050	1
chrX	118397018	118397153	E021,E050	2
chrX	118397294	118397354	E125	1
chrX	118397441	118397538	E091	1
chrX	118399298	118399342	E097	1
chrX	118400085	118400274	E083,E119	2
chrX	118400325	118400663	E003,E006,E007,E008,E017,E032,E033,E034,E046,E050,E051,E055,E056,E059,E080,E082,E083,E086,E088,E089,E090,E091,E092,E093,E097,E109,E114,E117,E121,E122,E123,E124,E126	33
chrX	118400689	118400748	E032	1
chrX	118401009	118401104	E097	1
chrX	118401872	118401922	E050	1
chrX	118402552	118402593	E086	1
chrX	118403981	118404096	E124	1
chrX	118404400	118404454	E127	1
chrX	118404528	118404597	E091	1
chrX	118405761	118405811	E017	1
chrX	118406715	118406810	E086	1
chrX	118407192	118408187	E003,E004,E005,E006,E007,E008,E017,E021,E022,E029,E032,E033,E034,E046,E050,E051,E055,E056,E057,E059,E080,E081,E082,E083,E084,E085,E086,E088,E089,E090,E091,E092,E093,E094,E097,E100,E109,E116,E120,E121,E124,E125,E126,E127,E128	45
chrX	118410290	118410330	E086	1
chrX	118413457	118413507	E022	1
chrX	118413608	118413662	E091	1
chrX	118414459	118414523	E022,E128	2
chrX	118417750	118417810	E125	1
chrX	118419109	118419163	E128	1
chrX	118422194	118422277	E116	1
chrX	118423004	118423156	E003,E008,E091	3
chrX	118424011	118424055	E097	1
chrX	118424149	118424248	E005	1
chrX	118424336	118424438	E004	1
chrX	118424510	118424900	E004,E005,E021,E125,E128	5
chrX	118425008	118425501	E004,E008,E021,E022,E059,E123	6
chrX	118426188	118426307	E090	1
chrX	118426499	118426687	E004,E021,E033,E050,E057,E082,E109,E114,E119,E121,E126	11
chrX	118426743	118426806	E127	1
chrX	118427602	118427642	E086	1
chrX	118429828	118429906	E050	1
chrX	118434663	118434703	E086	1
chrX	118434835	118434889	E127	1
chrX	118435433	118435504	E033	1
chrX	118437221	118437378	E028,E057,E119,E127	4
chrX	118443224	118443314	E004,E021	2
chrX	118443360	118443929	E003,E004,E022,E127	4
chrX	118444002	118444079	E004	1
chrX	118444644	118444737	E090	1
chrX	118445040	118445096	E086,E089	2
chrX	118445101	118445164	E021	1
chrX	118445224	118445367	E003,E008,E021	3
chrX	118445513	118445610	E003,E008	2
chrX	118448306	118448369	E089	1
chrX	118450885	118451125	E004,E022,E116	3
chrX	118455466	118455506	E086	1
chrX	118458497	118458723	E091,E119	2
chrX	118459010	118459863	E003,E004,E005,E021,E022,E028,E050,E057,E091,E119,E120,E125,E127,E128	14
chrX	118460353	118460407	E120	1
chrX	118460699	118460789	E057	1
chrX	118461164	118461287	E006,E088	2
chrX	118462195	118462245	E021	1
chrX	118462302	118462352	E082	1
chrX	118462360	118462438	E127	1
chrX	118463045	118463099	E127	1
chrX	118463599	118463675	E091	1
chrX	118463814	118463864	E022	1
chrX	118464565	118464631	E124	1
chrX	118464699	118464765	E127	1
chrX	118467248	118467322	E051	1
chrX	118470444	118470494	E082	1
chrX	118470541	118470820	E081,E082	2
chrX	118471002	118471100	E081	1
chrX	118471137	118471486	E081,E082	2
chrX	118472706	118472760	E127	1
chrX	118476141	118476202	E126	1
chrX	118477322	118477382	E125	1
chrX	118477809	118478185	E028,E050,E084,E085,E086,E092,E094,E109	8
chrX	118479399	118479453	E128	1
chrX	118479868	118480075	E084,E109	2
chrX	118480285	118480473	E081	1
chrX	118480567	118480681	E081,E082	2
chrX	118481754	118481804	E051	1
chrX	118481877	118482017	E109	1
chrX	118482904	118483077	E081,E082	2
chrX	118485647	118485712	E127	1
chrX	118488074	118488124	E082	1
chrX	118489736	118489786	E032	1
chrX	118492336	118492441	E119	1
chrX	118493684	118493737	E017	1
chrX	118493834	118493884	E017	1
chrX	118493926	118494023	E126	1
chrX	118494083	118494147	E124	1
chrX	118494190	118494290	E090,E126	2
chrX	118498816	118498866	E089	1
chrX	118499247	118499358	E127	1
chrX	118501121	118501264	E017	1
chrX	118503927	118503971	E097	1
chrX	118506792	118506932	E056,E088,E089,E109,E126	5
chrX	118507546	118507636	E059	1
chrX	118507815	118507879	E124	1
chrX	118508411	118509269	E004,E017,E021,E022,E028,E051,E055,E056,E057,E059,E114,E117,E120,E121,E122,E125,E126,E127,E128	19
chrX	118509478	118509540	E121,E128	2
chrX	118509605	118509819	E055,E056,E086,E125,E126,E127,E128	7
chrX	118511324	118511374	E121	1
chrX	118511415	118511488	E120,E121	2
chrX	118511561	118511687	E120,E121	2
chrX	118514606	118514656	E017	1
chrX	118515254	118515978	E004,E021,E022,E057,E119,E127	6
chrX	118516648	118517113	E004,E022,E059,E093	4
chrX	118518041	118518095	E033	1
chrX	118518240	118518294	E127	1
chrX	118518801	118518880	E033	1
chrX	118519615	118519680	E124	1
chrX	118520290	118520412	E021,E124	2
chrX	118522100	118522163	E109	1
chrX	118522207	118522268	E085	1
chrX	118522626	118522756	E109,E123	2
chrX	118522867	118522917	E085	1
chrX	118523060	118523118	E109	1
chrX	118523224	118523608	E084,E085,E109,E116,E118	5
chrX	118523664	118524334	E003,E004,E007,E008,E021,E022,E055,E084,E085,E086,E088,E091,E097,E109,E123	15
chrX	118525369	118525561	E003,E006,E017,E021,E022,E028,E033,E050,E051,E055,E056,E057,E059,E084,E085,E091,E094,E098,E109,E114,E116,E117,E118,E119,E120,E122,E123,E125,E126,E128	30
chrX	118526063	118526117	E033	1
chrX	118526150	118526245	E082,E125	2
chrX	118527370	118527434	E124	1
chrX	118528550	118528627	E097	1
chrX	118528681	118528731	E082	1
chrX	118529677	118529757	E123	1
chrX	118530555	118530605	E021	1
chrX	118531664	118531747	E059	1
chrX	118532152	118532203	E021,E090	2
chrX	118532295	118532360	E034	1
chrX	118532488	118532538	E109	1
chrX	118532602	118534168	E003,E004,E006,E007,E008,E017,E021,E022,E028,E029,E032,E033,E034,E046,E050,E051,E055,E056,E059,E081,E082,E083,E084,E085,E086,E088,E089,E090,E091,E092,E093,E097,E098,E100,E109,E114,E116,E118,E119,E120,E121,E122,E123,E124,E125,E126,E128	47
chrX	118534236	118534337	E028,E034,E092	3
chrX	118534399	118534450	E082	1
chrX	118534538	118534739	E021,E091,E127	3
chrX	118534786	118534870	E033,E056,E126	3
chrX	118535085	118535135	E021	1
chrX	118535254	118535915	E033,E057,E091,E109,E118,E119	6
chrX	118536003	118536273	E017,E056,E120,E126	4
chrX	118536613	118536914	E029,E050,E051,E059,E123,E124	6
chrX	118536974	118537091	E059	1
chrX	118537601	118537651	E017	1
chrX	118538537	118538681	E059,E091	2
chrX	118538870	118538910	E086	1
chrX	118540059	118540248	E081,E082	2
chrX	118540657	118541322	E006,E017,E055,E056,E114,E121,E123,E125,E126,E128	10
chrX	118541443	118541541	E123	1
chrX	118541741	118541928	E017,E055,E056,E114,E116,E121,E125,E126,E128	9
chrX	118542554	118542634	E119	1
chrX	118544121	118544273	E017,E033,E125,E128	4
chrX	118544281	118545118	E004,E006,E017,E028,E055,E056,E057,E059,E084,E085,E091,E092,E094,E097,E098,E100,E109,E114,E117,E118,E119,E120,E121,E123,E125,E126,E127,E128	28
chrX	118545913	118546275	E004,E005,E057,E084,E085,E091,E109,E114,E117,E119,E123,E124,E127	13
chrX	118549751	118549843	E086	1
chrX	118551030	118551106	E091	1
chrX	118551441	118551580	E004,E006,E021,E022,E050,E114	6
chrX	118551610	118551660	E021	1
chrX	118551904	118552155	E003,E004,E006,E007,E017,E021,E028,E033,E050,E051,E055,E056,E059,E080,E082,E083,E085,E086,E089,E091,E093,E098,E109,E114,E121,E123	26
chrX	118552174	118552379	E007,E050,E081,E082,E093	5
chrX	118552537	118552642	E007,E082	2
chrX	118552773	118552823	E093	1
chrX	118553123	118553478	E021,E084,E085,E086,E092,E094,E098,E109,E118,E119	10
chrX	118553573	118553886	E004,E022,E091,E121,E127	5
chrX	118554580	118554753	E082	1
chrX	118555106	118555273	E022,E081	2
chrX	118555467	118555527	E004	1
chrX	118555586	118555814	E022,E093	2
chrX	118556671	118556791	E119	1
chrX	118557713	118557886	E017,E032,E034,E046,E050,E051,E055,E056,E080,E081,E082,E086,E088,E089,E090,E091,E097,E100,E109,E114,E117,E118,E123,E124,E126	25
chrX	118558897	118558947	E051	1
chrX	118559055	118559261	E004,E007,E021,E022,E051,E081,E082,E121	8
chrX	118559752	118559802	E121	1
chrX	118559809	118560346	E004,E032,E055,E091,E093,E123	6
chrX	118560707	118560791	E055	1
chrX	118560908	118561974	E003,E006,E007,E017,E022,E032,E033,E046,E050,E051,E055,E056,E059,E081,E082,E083,E086,E088,E089,E090,E092,E093,E098,E109,E116,E120,E121,E123,E124,E125,E126,E127,E128	33
chrX	118563411	118563471	E006	1
chrX	118563540	118563736	E006,E120,E121,E125,E128	5
chrX	118563796	118563856	E125	1
chrX	118564546	118564648	E109	1
chrX	118564693	118564743	E022	1
chrX	118564994	118565066	E017	1
chrX	118567364	118567418	E033	1
chrX	118576419	118576551	E050,E051,E124,E128	4
chrX	118576754	118577025	E059	1
chrX	118579509	118579572	E127	1
chrX	118580359	118580449	E059	1
chrX	118580641	118580981	E017,E059	2
chrX	118581701	118581768	E086	1
chrX	118582171	118582235	E124	1
chrX	118583428	118583508	E119	1
chrX	118583841	118583891	E051	1
chrX	118586020	118586149	E123	1
chrX	118588492	118588676	E081,E082	2
chrX	118589161	118589636	E006,E017,E021,E028,E055,E056,E057,E084,E085,E086,E109,E114,E119,E120,E126,E127,E128	17
chrX	118590330	118590680	E017,E084,E085,E086,E109,E114,E118	7
chrX	118591291	118591341	E021	1
chrX	118591501	118591584	E021	1
chrX	118591682	118591726	E097	1
chrX	118592884	118592994	E055,E056,E084	3
chrX	118593020	118593086	E004,E086	2
chrX	118593196	118593456	E004,E017,E055,E056,E120,E121,E126,E127,E128	9
chrX	118593681	118594121	E028,E057,E091,E119,E127	5
chrX	118596403	118596447	E097	1
chrX	118597031	118597081	E051	1
chrX	118597642	118597937	E084,E109	2
chrX	118598001	118598072	E084	1
chrX	118600872	118600949	E109	1
chrX	118601031	118601671	E032,E050,E084,E086,E088,E089,E091,E094,E097,E098,E100,E109,E118	13
chrX	118601729	118601819	E100	1
chrX	118601846	118603699	E003,E004,E005,E006,E007,E008,E017,E021,E022,E028,E029,E032,E033,E034,E046,E050,E051,E055,E056,E057,E059,E080,E081,E082,E083,E084,E085,E086,E088,E089,E090,E091,E092,E093,E094,E097,E098,E100,E109,E114,E116,E117,E118,E119,E120,E121,E122,E123,E124,E125,E126,E127,E128	53
chrX	118603714	118603791	E091	1
chrX	118603926	118603999	E124	1
chrX	118604133	118604237	E033,E034	2
chrX	118604340	118604500	E022,E032,E091,E098,E100,E124,E127	7
chrX	118604519	118604635	E100	1
chrX	118604671	118604724	E083	1
chrX	118604851	118605121	E050,E084,E086,E100,E109	5
chrX	118606429	118606491	E003	1
chrX	118606492	118607324	E006,E017,E055,E056,E059,E083,E088,E091,E092,E094,E098,E100,E109,E114,E116,E117,E120,E123,E125,E126,E127	21
chrX	118608315	118608424	E100,E119,E125	3
chrX	118609720	118609955	E017,E055,E056,E057,E116,E119,E127,E128	8
chrX	118610048	118610113	E100	1
chrX	118610198	118610334	E004,E006,E088,E114	4
chrX	118610426	118610547	E055,E127	2
chrX	118611107	118611157	E082	1
chrX	118611550	118612391	E004,E005,E006,E017,E022,E028,E055,E056,E057,E080,E083,E084,E085,E086,E088,E091,E092,E094,E097,E098,E100,E109,E114,E116,E117,E118,E119,E120,E121,E123,E125,E126,E128	33
chrX	118612456	118612522	E085,E109	2
chrX	118612543	118612755	E091,E109	2
chrX	118612962	118613219	E088,E091	2
chrX	118613775	118614390	E028,E057,E086,E098,E100,E114,E119,E127	8
chrX	118615185	118615916	E051,E055,E056,E080,E083,E084,E088,E091,E092,E093,E094,E097,E098,E100,E109,E118,E119,E126,E127	19
chrX	118615927	118615981	E032	1
chrX	118616077	118617497	E003,E004,E005,E006,E007,E008,E017,E021,E022,E028,E029,E032,E033,E034,E046,E050,E051,E055,E056,E057,E059,E080,E081,E082,E083,E084,E085,E086,E088,E089,E090,E091,E092,E093,E094,E097,E098,E100,E109,E114,E116,E119,E120,E121,E122,E123,E124,E125,E126,E127,E128	51
chrX	118620137	118620203	E004	1
chrX	118620733	118620830	E093	1
chrX	118621419	118621525	E114	1
chrX	118622635	118622712	E034	1
chrX	118622751	118623076	E003,E006,E007,E008,E017,E021,E022,E028,E029,E032,E033,E034,E046,E050,E051,E055,E056,E057,E059,E080,E081,E082,E083,E084,E085,E086,E088,E089,E090,E091,E092,E093,E094,E097,E098,E109,E114,E116,E117,E119,E120,E121,E122,E123,E124,E126,E127,E128	48
chrX	118623321	118623371	E050	1
chrX	118623407	118623571	E022,E051,E114	3
chrX	118623622	118623677	E051	1
chrX	118624145	118624185	E086	1
chrX	118624353	118624393	E086	1
chrX	118625376	118625497	E088,E097	2
chrX	118625619	118625750	E123	1
chrX	118625916	118625966	E022	1
chrX	118626496	118627014	E005,E033,E057,E091,E093,E094,E109,E119,E127	9
chrX	118627241	118627296	E127	1
chrX	118627362	118627416	E091	1
chrX	118627498	118627697	E091,E116,E127	3
chrX	118627897	118629068	E005,E006,E028,E057,E084,E085,E088,E091,E092,E094,E109,E114,E119,E127,E128	15
chrX	118629532	118629601	E084,E085	2
chrX	118629665	118630820	E006,E022,E032,E033,E034,E050,E051,E055,E057,E084,E085,E086,E091,E092,E093,E109,E114,E118,E121	19
chrX	118631221	118631492	E032,E033,E046,E050,E051,E109,E124,E127	8
chrX	118633957	118634011	E127	1
chrX	118634430	118634489	E034,E091	2
chrX	118634689	118635242	E003,E004,E007,E008,E021,E022,E028,E029,E032,E033,E046,E050,E051,E057,E080,E084,E085,E088,E091,E093,E097,E109,E114,E116,E123,E124,E127	27
chrX	118635443	118636127	E005,E021,E057,E084,E086,E091,E109,E114,E119,E121,E127	11
chrX	118636185	118636235	E109	1
chrX	118636298	118636398	E022,E057,E084	3
chrX	118636421	118638064	E003,E004,E005,E006,E008,E017,E021,E022,E028,E032,E033,E034,E046,E050,E051,E055,E056,E057,E059,E080,E081,E082,E083,E084,E085,E086,E088,E089,E090,E091,E092,E093,E094,E097,E098,E100,E109,E114,E117,E118,E119,E120,E121,E122,E124,E125,E126,E127,E128	49
chrX	118639183	118639327	E086,E114	2
chrX	118639823	118640344	E084,E085,E086,E094,E109,E114,E118	7
chrX	118641349	118641732	E006,E017,E055,E057,E084,E109,E114,E121,E124,E127	10
chrX	118641734	118642292	E007,E056,E057,E084,E085,E091,E109,E114,E119,E126,E127	11
chrX	118642410	118642460	E091	1
chrX	118644822	118644910	E056,E092,E114,E127	4
chrX	118644918	118644968	E051	1
chrX	118645040	118645090	E091	1
chrX	118645225	118645286	E109	1
chrX	118646180	118646786	E003,E004,E005,E006,E007,E008,E017,E021,E022,E028,E029,E032,E033,E050,E051,E055,E056,E057,E059,E080,E081,E083,E084,E085,E086,E088,E089,E090,E091,E092,E093,E094,E097,E098,E100,E109,E114,E116,E117,E118,E119,E120,E121,E122,E123,E124,E125,E126,E127,E128	50
chrX	118647317	118647419	E093,E121	2
chrX	118647472	118647522	E121	1
chrX	118647821	118647885	E093,E127	2
chrX	118647930	118647988	E093	1
chrX	118648038	118648147	E093	1
chrX	118649676	118649789	E124	1
chrX	118650076	118650808	E003,E004,E005,E006,E007,E008,E017,E021,E022,E028,E029,E032,E033,E034,E046,E050,E051,E055,E056,E057,E059,E080,E081,E082,E083,E084,E085,E086,E088,E089,E090,E091,E092,E093,E094,E097,E098,E100,E109,E114,E116,E117,E118,E119,E120,E121,E122,E123,E124,E126,E127,E128	52
chrX	118650809	118651002	E032,E123	2
chrX	118651313	118651377	E033	1
chrX	118651439	118651489	E091	1
chrX	118652460	118652583	E120,E121	2
chrX	118653734	118653833	E124	1
chrX	118654317	118654457	E007,E033,E091	3
chrX	118655406	118655456	E082	1
chrX	118656441	118656534	E124	1
chrX	118657653	118658130	E005,E017,E028,E033,E057,E086,E088,E119,E127	9
chrX	118663305	118664070	E017,E032,E033,E082,E086,E089,E090,E091,E092,E097,E124	11
chrX	118664586	118664650	E124	1
chrX	118664882	118664932	E021	1
chrX	118664987	118665156	E089,E090,E098	3
chrX	118665277	118665351	E033,E124	2
chrX	118665385	118665449	E127	1
chrX	118665916	118665966	E021	1
chrX	118670946	118671111	E017,E055,E056,E089,E090,E091,E126	7
chrX	118671211	118671380	E055,E056,E089,E090	4
chrX	118671534	118671760	E005,E055,E056,E084,E091	5
chrX	118673973	118674099	E021,E022,E032,E050,E091,E124	6
chrX	118675198	118675570	E004,E006,E008,E017,E021,E022,E028,E055,E056,E057,E059,E080,E083,E091,E100,E114,E117,E120,E121,E122,E125,E126,E127,E128	24
chrX	118675729	118676011	E006,E056,E059,E080,E090,E091,E121	7
chrX	118677597	118677647	E082	1
chrX	118678916	118679107	E123	1
chrX	118680559	118681069	E080,E123	2
chrX	118681166	118681451	E081,E082,E097,E123	4
chrX	118682139	118682219	E123	1
chrX	118682971	118683094	E091	1
chrX	118683164	118683244	E032	1
chrX	118683349	118683924	E032,E033,E082,E116,E127	5
chrX	118684894	118684952	E091	1
chrX	118685370	118685629	E091	1
chrX	118685765	118685871	E091	1
chrX	118686474	118686861	E005,E017,E028,E055,E056,E057,E091,E117,E119,E125,E126,E128	12
chrX	118687042	118687092	E091	1
chrX	118687391	118687447	E091	1
chrX	118687564	118687715	E116	1
chrX	118688460	118688546	E100,E127	2
chrX	118688558	118688633	E051	1
chrX	118689312	118689405	E126	1
chrX	118691548	118691793	E034,E056,E116,E117,E125,E126,E127	7
chrX	118694322	118694427	E100,E120,E121	3
chrX	118694532	118694597	E109	1
chrX	118694659	118694903	E109	1
chrX	118697763	118697919	E033,E051,E116,E119	4
chrX	118697980	118698062	E032	1
chrX	118698468	118698508	E086	1
chrX	118698559	118698723	E032,E034,E093,E100,E127	5
chrX	118698943	118699698	E003,E004,E005,E006,E007,E008,E017,E021,E022,E028,E029,E032,E033,E034,E046,E050,E051,E055,E056,E057,E059,E080,E081,E082,E083,E084,E085,E086,E088,E089,E090,E091,E092,E093,E094,E097,E098,E100,E109,E114,E116,E117,E118,E119,E120,E121,E122,E123,E124,E125,E126,E127,E128	53
chrX	118699754	118699822	E097	1
chrX	118699907	118699957	E091	1
chrX	118700041	118700141	E119	1
chrX	118700556	118700600	E097	1
chrX	118700953	118701007	E097,E098	2
chrX	118703200	118703250	E022	1
chrX	118704379	118704729	E004,E021,E091	3
chrX	118705051	118705175	E091	1
chrX	118705948	118706038	E034,E127	2
chrX	118706581	118706774	E109	1
chrX	118706995	118707097	E117	1
chrX	118707156	118709553	E003,E004,E005,E006,E007,E008,E017,E021,E022,E028,E029,E032,E033,E034,E046,E050,E051,E055,E056,E057,E059,E080,E081,E082,E083,E084,E085,E086,E088,E089,E090,E091,E092,E093,E094,E097,E098,E100,E109,E114,E116,E117,E118,E119,E120,E121,E122,E123,E124,E125,E126,E127,E128	53
chrX	118709645	118710057	E032,E033,E082,E089,E093,E116,E127	7
chrX	118710106	118710164	E127	1
chrX	118710421	118710564	E127	1
chrX	118710580	118710743	E050,E098,E116,E127	4
chrX	118711262	118711323	E127	1
chrX	118711403	118711486	E127	1
chrX	118711555	118711595	E086	1
chrX	118711954	118712027	E021,E034	2
chrX	118712312	118712352	E034	1
chrX	118712650	118712700	E089	1
chrX	118713126	118713176	E017	1
chrX	118713382	118713445	E032	1
chrX	118713495	118713876	E032,E033,E034,E050,E116,E127	6
chrX	118714813	118714870	E127	1
chrX	118715084	118715168	E127	1
chrX	118715993	118716110	E127	1
chrX	118717396	118717479	E083	1
chrX	118717533	118717947	E055,E083,E088,E089,E090,E092,E097,E100,E123,E126,E127	11
chrX	118718254	118718308	E127	1
chrX	118719579	118719760	E123,E127	2
chrX	118719956	118720076	E123,E127	2
chrX	118720139	118720375	E017,E033,E055,E056,E120	5
chrX	118724243	118724293	E082	1
chrX	118724499	118724553	E127	1
chrX	118725595	118725663	E097	1
chrX	118726318	118726382	E124	1
chrX	118726414	118726471	E127	1
chrX	118726610	118726650	E086	1
chrX	118729042	118729092	E050	1
chrX	118729774	118729824	E121	1
chrX	118730091	118730159	E127	1
chrX	118730743	118730833	E080	1
chrX	118731346	118731396	E093	1
chrX	118731570	118731635	E124	1
chrX	118733158	118733238	E116	1
chrX	118734444	118734494	E022	1
chrX	118735045	118735095	E017	1
chrX	118735260	118735310	E091	1
chrX	118735938	118735988	E091	1
chrX	118736338	118737084	E004,E057,E059,E091,E097,E116,E117,E119,E127	9
chrX	118737801	118737901	E033	1
chrX	118738261	118738311	E082	1
chrX	118738703	118741440	E003,E004,E005,E006,E007,E008,E017,E021,E022,E028,E029,E032,E033,E034,E046,E050,E051,E055,E056,E057,E059,E080,E081,E082,E083,E084,E085,E086,E088,E089,E090,E091,E092,E093,E094,E097,E098,E100,E109,E114,E116,E117,E118,E119,E120,E121,E122,E123,E124,E125,E126,E127,E128	53
chrX	118742115	118742155	E034	1
chrX	118742192	118742242	E051	1
chrX	118742509	118742586	E050	1
chrX	118742627	118742681	E127	1
chrX	118742787	118742827	E086	1
chrX	118743959	118744059	E051,E122	2
chrX	118744111	118744645	E003,E004,E005,E006,E007,E008,E017,E021,E022,E028,E029,E032,E033,E034,E046,E050,E051,E055,E056,E057,E059,E080,E081,E082,E083,E085,E086,E088,E089,E090,E091,E092,E093,E094,E097,E098,E100,E109,E114,E116,E117,E118,E119,E120,E121,E122,E123,E124,E125,E126,E127,E128	52
chrX	118746966	118747016	E050	1
chrX	118747502	118747574	E121	1
chrX	118747885	118748029	E021,E033,E051,E116	4
chrX	118748844	118749027	E022,E033,E082,E090,E091,E093	6
chrX	118749626	118749746	E034,E116	2
chrX	118749785	118749865	E116	1
chrX	118749869	118749938	E046	1
chrX	118750053	118750163	E033	1
chrX	118750394	118750681	E033,E051,E116	3
chrX	118750806	118750887	E116	1
chrX	118750975	118751185	E082,E086,E088,E116,E126	5
chrX	118751277	118752942	E003,E007,E008,E021,E022,E029,E032,E033,E046,E050,E051,E081,E082,E086,E088,E089,E091,E097,E116,E123,E124,E127	22
chrX	118752987	118754284	E017,E021,E032,E033,E034,E046,E050,E051,E055,E056,E080,E082,E086,E088,E089,E090,E091,E092,E093,E116,E120,E121,E122,E124,E126	25
chrX	118754596	118754646	E088	1
chrX	118755116	118755295	E032,E051,E116,E124	4
chrX	118755857	118755897	E086	1
chrX	118756213	118757214	E006,E017,E050,E055,E056,E080,E081,E082,E083,E086,E088,E089,E090,E091,E092,E093,E094,E097,E098,E100,E116,E120,E121,E122,E125,E126,E127,E128	28
chrX	118757234	118757294	E122	1
chrX	118758469	118758674	E116	1
chrX	118758900	118758950	E097	1
chrX	118758986	118759168	E116	1
chrX	118759218	118759509	E029,E116,E117,E124	4
chrX	118759890	118760101	E029,E051,E124	3
chrX	118760318	118760445	E017,E034,E124	3
chrX	118760528	118760623	E098	1
chrX	118761091	118761171	E116	1
chrX	118761347	118761529	E116	1
chrX	118761578	118761628	E022	1
chrX	118762270	118762320	E022	1
chrX	118762984	118763115	E017,E127	2
chrX	118763587	118763673	E050,E116	2
chrX	118764228	118764278	E051	1
chrX	118769190	118769569	E032,E033,E116	3
chrX	118769732	118770881	E003,E008,E021,E022,E032,E033,E091,E116	8
chrX	118771092	118771156	E124	1
chrX	118771703	118771743	E086	1
chrX	118771896	118772007	E033,E116	2
chrX	118772116	118772355	E116	1
chrX	118772408	118773467	E017,E029,E032,E033,E034,E046,E050,E055,E056,E080,E114,E116,E124	13
chrX	118774623	118775186	E029,E116,E120,E124	4
chrX	118775293	118775422	E124	1
chrX	118775439	118775479	E034	1
chrX	118775668	118775801	E094	1
chrX	118775858	118776081	E088,E094,E116	3
chrX	118776473	118776547	E089	1
chrX	118776976	118777056	E116	1
chrX	118777812	118777953	E081,E082,E116	3
chrX	118778420	118778470	E022	1
chrX	118779936	118779976	E034	1
chrX	118780033	118780113	E116	1
chrX	118780175	118780229	E127	1
chrX	118780375	118781142	E022,E032,E033,E034,E046,E116,E124,E127	8
chrX	118781215	118781403	E116,E126	2
chrX	118781483	118781656	E034,E116	2
chrX	118781745	118782690	E022,E032,E033,E034,E046,E082,E086,E109,E116,E120,E121,E122,E124	13
chrX	118782739	118782856	E034,E116	2
chrX	118784142	118784206	E017	1
chrX	118784346	118784400	E033	1
chrX	118784440	118784517	E033	1
chrX	118784644	118784714	E124	1
chrX	118784960	118785069	E124	1
chrX	118785102	118785142	E034	1
chrX	118785257	118785426	E116	1
chrX	118786857	118786963	E116	1
chrX	118787395	118787607	E051,E116	2
chrX	118788071	118788715	E003,E004,E005,E006,E007,E017,E021,E022,E033,E034,E046,E050,E055,E056,E057,E080,E081,E082,E083,E086,E088,E089,E090,E092,E093,E097,E098,E100,E114,E116,E121,E123,E125,E126,E127,E128	36
chrX	118788732	118788815	E093	1
chrX	118788839	118788929	E006,E090	2
chrX	118788988	118789028	E086	1
chrX	118789031	118789642	E004,E005,E006,E017,E022,E028,E029,E032,E033,E034,E050,E051,E055,E056,E057,E059,E080,E082,E083,E089,E090,E091,E092,E093,E097,E114,E116,E119,E120,E121,E122,E123,E124,E125,E126,E127,E128	37
chrX	118789856	118789910	E033	1
chrX	118790169	118790219	E091	1
chrX	118790245	118790599	E003,E004,E005,E006,E008,E021,E022,E028,E057,E084,E085,E086,E088,E091,E092,E093,E094,E098,E109,E119,E127	21
chrX	118791150	118791200	E022	1
chrX	118791268	118791609	E080,E093,E114,E124,E125	5
chrX	118792143	118792253	E033,E124	2
chrX	118792435	118792510	E032	1
chrX	118792862	118792942	E059	1
chrX	118793347	118793397	E093	1
chrX	118793564	118793755	E116,E127	2
chrX	118795586	118795684	E093,E116	2
chrX	118796063	118796113	E082	1
chrX	118797135	118797185	E091	1
chrX	118797328	118797368	E086	1
chrX	118797616	118797696	E057	1
chrX	118797764	118797870	E119	1
chrX	118798654	118798708	E033	1
chrX	118798839	118799119	E032,E033,E116,E124	4
chrX	118799398	118799478	E116	1
chrX	118799484	118799534	E051	1
chrX	118799666	118799757	E032	1
chrX	118800040	118800804	E017,E032,E033,E046,E055,E056,E086,E088,E089,E090,E097,E109,E116,E124,E125,E128	16
chrX	118800854	118801089	E017,E033,E089,E090,E116	5
chrX	118801186	118801937	E003,E004,E008,E022,E080,E083,E086,E088,E089,E090,E092,E093,E097,E100,E126	15
chrX	118802189	118802239	E082	1
chrX	118803090	118803153	E093	1
chrX	118803241	118804140	E005,E006,E017,E055,E080,E083,E084,E086,E088,E089,E090,E092,E094,E097,E098,E100,E109,E116,E118,E120,E121,E122,E123,E124,E125,E126,E128	27
chrX	118805131	118805181	E032	1
chrX	118805789	118806111	E034,E080,E093,E116	4
chrX	118806161	118806281	E080,E086,E088,E093,E125	5
chrX	118806316	118806797	E017,E022,E034,E050,E055,E080,E081,E082,E083,E084,E085,E086,E088,E089,E090,E092,E093,E094,E097,E098,E109,E114,E116,E118,E119,E122,E126,E127	28
chrX	118807279	118807434	E080,E119	2
chrX	118808549	118808631	E050,E124,E127	3
chrX	118808651	118808701	E093	1
chrX	118809046	118809090	E080	1
chrX	118809097	118809153	E093	1
chrX	118809297	118810102	E005,E017,E028,E033,E034,E050,E051,E055,E056,E080,E082,E083,E088,E089,E090,E098,E120,E121,E122,E124,E125,E126,E128	23
chrX	118810587	118811290	E017,E021,E032,E033,E034,E050,E086,E088,E089,E093,E116	11
chrX	118811317	118812127	E021,E032,E033,E034,E046,E051,E086,E090,E092,E093,E098,E109,E116,E121,E124,E126	16
chrX	118812173	118812227	E033	1
chrX	118812420	118812960	E008,E029,E032,E033,E034,E046,E050,E051,E080,E089,E093,E109,E116,E123,E124	15
chrX	118813197	118813552	E021,E032,E033,E034,E046,E050,E051,E093,E098,E116,E124	11
chrX	118814501	118814541	E034	1
chrX	118814835	118814875	E086	1
chrX	118814965	118815189	E032,E033,E034,E080,E086,E093	6
chrX	118815194	118815642	E032,E033,E034,E093,E116	5
chrX	118815716	118817508	E003,E004,E008,E021,E022,E029,E032,E033,E034,E046,E050,E051,E082,E086,E090,E093,E109,E116,E123,E124	20
chrX	118818250	118818570	E033,E034,E046,E050,E051,E080,E093,E097,E123,E124,E125	11
chrX	118818742	118821187	E004,E005,E006,E007,E021,E022,E029,E032,E033,E034,E046,E050,E051,E055,E056,E080,E081,E082,E083,E086,E088,E089,E090,E091,E092,E093,E097,E098,E100,E109,E116,E122,E123,E124,E126,E127	36
chrX	118821502	118821710	E034,E080,E116	3
chrX	118821753	118821925	E116	1
chrX	118821929	118822412	E022,E033,E034,E046,E055,E082,E088,E092,E093,E116,E123,E126,E128	13
chrX	118822694	118823503	E032,E033,E034,E046,E090,E093,E109,E116,E123,E124,E125	11
chrX	118823975	118824412	E029,E032,E033,E034,E046,E050,E051,E080,E089,E093,E114,E116,E123,E124,E126	15
chrX	118824493	118824543	E093	1
chrX	118824715	118825679	E004,E005,E006,E007,E017,E021,E028,E029,E033,E034,E046,E050,E051,E055,E056,E057,E080,E081,E082,E083,E086,E088,E089,E090,E091,E093,E097,E098,E100,E114,E116,E117,E118,E119,E123,E124,E125,E126,E128	39
chrX	118825830	118829044	E003,E004,E005,E006,E007,E008,E017,E021,E022,E028,E029,E032,E033,E034,E046,E050,E051,E055,E056,E057,E059,E080,E081,E082,E083,E084,E085,E086,E088,E089,E090,E091,E092,E093,E094,E097,E098,E100,E109,E114,E116,E117,E118,E119,E120,E121,E122,E123,E124,E125,E126,E127,E128	53
chrX	118829072	118829445	E032,E033,E086,E116,E118	5
chrX	118829485	118829955	E021,E022,E032,E033,E034,E089,E092,E116,E125	9
chrX	118830442	118831012	E003,E008,E021,E022,E033,E093,E097,E116	8
chrX	118832039	118832121	E033	1
chrX	118832460	118832510	E021	1
chrX	118832515	118832619	E033	1
chrX	118832675	118833247	E003,E004,E005,E006,E007,E008,E017,E021,E022,E028,E029,E032,E033,E034,E046,E050,E051,E055,E056,E057,E059,E080,E081,E082,E083,E084,E085,E086,E088,E089,E090,E091,E092,E093,E094,E097,E098,E100,E109,E114,E116,E117,E118,E120,E121,E122,E123,E124,E125,E126,E127,E128	52
chrX	118833298	118833521	E081,E082	2
chrX	118833633	118833732	E124	1
chrX	118834188	118834228	E086	1
chrX	118834706	118834756	E091	1
chrX	118835174	118835244	E124	1
chrX	118835490	118835540	E022	1
chrX	118836744	118836794	E022	1
chrX	118837174	118837214	E086	1
chrX	118837635	118837689	E127	1
chrX	118837923	118838107	E081,E082	2
chrX	118839003	118839467	E059,E116	2
chrX	118840660	118840925	E116	1
chrX	118841813	118841888	E022,E086	2
chrX	118842975	118843269	E017,E055,E056,E120,E121,E126,E128	7
chrX	118843765	118843832	E082,E086,E088,E089	4
chrX	118844492	118844572	E123	1
chrX	118845944	118846025	E022	1
chrX	118846102	118846187	E116	1
chrX	118846390	118846440	E051	1
chrX	118848258	118848665	E017,E059,E116,E123,E126	5
chrX	118848735	118848815	E059	1
chrX	118850274	118850392	E090,E120,E125,E126	4
chrX	118852585	118852635	E017	1
chrX	118853340	118853424	E033	1
chrX	118854161	118854356	E082	1
chrX	118854905	118854995	E127	1
chrX	118855062	118855112	E022	1
chrX	118855393	118855710	E055,E123	2
chrX	118855766	118855816	E021	1
chrX	118860903	118861621	E004,E006,E008,E021,E028,E033,E034,E046,E050,E055,E056,E057,E086,E091,E093,E109,E114,E116,E119,E120,E121,E123,E125,E126,E127,E128	26
chrX	118862535	118863013	E003,E004,E006,E008,E021,E022,E055,E088,E091,E097,E109,E114,E116,E117,E118,E124	16
chrX	118863428	118864192	E003,E004,E005,E006,E007,E008,E017,E021,E022,E028,E029,E032,E033,E034,E046,E050,E051,E055,E056,E057,E059,E080,E081,E082,E083,E085,E086,E088,E089,E090,E091,E092,E093,E094,E097,E098,E100,E109,E114,E116,E117,E118,E119,E120,E121,E122,E123,E124,E125,E126,E127,E128	52
chrX	118864946	118865040	E124	1
chrX	118865070	118865150	E008	1
chrX	118865417	118865467	E017	1
chrX	118865776	118865826	E121	1
chrX	118865838	118865914	E021,E086	2
chrX	118866082	118866132	E050	1
chrX	118867344	118867431	E093	1
chrX	118867574	118867628	E033	1
chrX	118867930	118868027	E086	1
chrX	118868129	118868202	E086	1
chrX	118868730	118869360	E028,E029,E033,E050,E051,E055,E056,E081,E082,E083,E088,E089,E090,E091,E092,E098,E100,E109,E120,E121,E124,E125,E126,E128	24
chrX	118869528	118869936	E007,E017,E081,E086,E088,E089,E090,E100,E121	9
chrX	118870235	118870302	E100	1
chrX	118870333	118870397	E100,E121	2
chrX	118870469	118870655	E017,E028,E056,E057,E086,E091	6
chrX	118872311	118872399	E091	1
chrX	118872462	118872608	E081	1
chrX	118872690	118873100	E055,E056,E059,E081,E082,E086,E088,E093,E121,E126,E128	11
chrX	118873645	118873709	E124	1
chrX	118873763	118873813	E093	1
chrX	118875238	118875373	E120,E126	2
chrX	118879381	118879748	E059,E123,E124	3
chrX	118880759	118880809	E022	1
chrX	118881138	118881202	E091	1
chrX	118881206	118881276	E017	1
chrX	118881363	118881469	E091	1
chrX	118881523	118881573	E091	1
chrX	118883249	118883384	E081,E117	2
chrX	118883435	118883515	E119	1
chrX	118883679	118883779	E118,E124	2
chrX	118883909	118883973	E093	1
chrX	118884023	118884320	E059,E093,E118	3
chrX	118885371	118885458	E093	1
chrX	118885901	118886063	E091	1
chrX	118886791	118887421	E003,E004,E005,E006,E008,E021,E022,E059,E088,E091,E093,E123	12
chrX	118887588	118887647	E091	1
chrX	118887685	118888173	E003,E004,E006,E007,E008,E021,E022,E029,E032,E033,E034,E046,E050,E051,E055,E056,E057,E059,E080,E081,E082,E083,E085,E086,E088,E089,E090,E091,E092,E093,E097,E098,E109,E114,E116,E117,E119,E120,E121,E122,E123,E124,E125,E126,E127,E128	46
chrX	118888281	118888441	E032,E093	2
chrX	118888448	118888555	E116	1
chrX	118888875	118889510	E032,E033,E034,E091,E116	5
chrX	118889566	118894724	E003,E004,E005,E006,E007,E008,E017,E021,E022,E028,E029,E032,E033,E034,E046,E050,E051,E055,E056,E057,E059,E080,E082,E083,E084,E085,E086,E088,E089,E090,E091,E092,E093,E094,E097,E098,E100,E109,E114,E116,E118,E119,E120,E121,E123,E124,E125,E126,E128	49
chrX	118895646	118895799	E083	1
chrX	118896738	118897071	E004,E006,E017,E021,E022,E028,E033,E055,E056,E083,E086,E093,E116,E120,E121,E125,E126,E128	18
chrX	118897092	118897569	E003,E004,E005,E006,E007,E008,E017,E021,E022,E028,E055,E056,E057,E059,E086,E088,E120,E121,E125,E126,E127,E128	22
chrX	118897605	118897780	E006,E121,E125	3
chrX	118897844	118897941	E033	1
chrX	118898043	118898507	E032,E033,E086,E089,E093,E116	6
chrX	118898582	118898636	E127	1
chrX	118898743	118898883	E127	1
chrX	118899373	118899432	E093	1
chrX	118899654	118899714	E029	1
chrX	118900966	118901016	E082	1
chrX	118901427	118901538	E124	1
chrX	118901820	118902122	E029,E032,E033,E050,E051,E116,E124	7
chrX	118902449	118902963	E006,E017,E029,E056,E086,E091,E114,E117,E120,E121,E124,E125,E128	13
chrX	118903041	118903091	E021	1
chrX	118903502	118903668	E004,E114,E118	3
chrX	118904817	118904857	E034	1
chrX	118905095	118905145	E032	1
chrX	118905250	118905422	E032,E033,E050,E124	4
chrX	118905758	118905836	E032,E034	2
chrX	118906148	118906250	E033,E083	2
chrX	118907595	118907659	E124	1
chrX	118908270	118908553	E022,E029,E046,E098,E123,E124	6
chrX	118909487	118910223	E021,E029,E032,E033,E046,E089,E090,E091,E097,E100,E109,E116,E124	13
chrX	118910547	118910679	E017,E029,E086,E124	4
chrX	118911263	118911343	E119	1
chrX	118911346	118911543	E022,E029,E100,E125,E127	5
chrX	118912734	118912806	E050	1
chrX	118912870	118912920	E050	1
chrX	118913294	118913348	E127	1
chrX	118913625	118914134	E003,E004,E005,E006,E008,E017,E021,E022,E028,E029,E032,E033,E034,E046,E050,E051,E055,E056,E080,E081,E082,E083,E086,E088,E089,E090,E091,E092,E093,E097,E109,E114,E116,E117,E118,E119,E120,E121,E122,E123,E124,E125,E126,E127,E128	45
chrX	118914305	118914438	E022,E127	2
chrX	118914965	118915045	E055	1
chrX	118915109	118915265	E086,E114,E123,E124,E127	5
chrX	118915309	118915375	E022,E091	2
chrX	118915408	118915534	E127	1
chrX	118915845	118915895	E055	1
chrX	118916321	118916746	E055,E056,E081,E100,E117,E124,E127	7
chrX	118917045	118917489	E029,E033,E046,E055,E088,E091,E100,E116,E124,E127	10
chrX	118917539	118917707	E022,E086,E117,E124	4
chrX	118917768	118917970	E017,E116,E127	3
chrX	118918264	118918344	E116	1
chrX	118918502	118918605	E055,E127	2
chrX	118918726	118918819	E100	1
chrX	118918862	118919479	E003,E004,E006,E007,E008,E017,E021,E022,E029,E032,E033,E034,E046,E050,E051,E055,E056,E057,E080,E085,E089,E091,E093,E098,E100,E109,E114,E116,E117,E118,E120,E121,E123,E124,E126,E127,E128	37
chrX	118919555	118919674	E123	1
chrX	118919736	118919786	E032	1
chrX	118920351	118920434	E116,E127	2
chrX	118920673	118921038	E032,E034,E116,E127	4
chrX	118921269	118921366	E116,E127	2
chrX	118921514	118921595	E032,E127	2
chrX	118921619	118921878	E021,E083,E086,E116,E127	5
chrX	118921888	118921948	E006	1
chrX	118921965	118922330	E028,E033,E057,E100,E116,E119,E126,E127	8
chrX	118922562	118922880	E021,E033,E034,E080,E083,E090,E116,E117,E124,E127	10
chrX	118922958	118923012	E033	1
chrX	118923103	118923244	E116,E127	2
chrX	118923316	118923459	E109,E116,E121	3
chrX	118923572	118923716	E034,E127	2
chrX	118924176	118924216	E086	1
chrX	118924227	118924561	E003,E028,E033,E034,E083,E086,E090,E093,E116,E128	10
chrX	118924673	118926937	E003,E004,E005,E006,E007,E008,E017,E021,E022,E028,E029,E032,E033,E034,E046,E050,E051,E055,E056,E057,E059,E080,E081,E082,E083,E084,E085,E086,E088,E089,E090,E091,E092,E093,E094,E097,E098,E100,E109,E114,E116,E117,E118,E119,E120,E121,E122,E123,E124,E125,E126,E127,E128	53
chrX	118927229	118927273	E086	1
chrX	118927404	118927454	E051	1
chrX	118927519	118927726	E097,E116	2
chrX	118927979	118928068	E127	1
chrX	118928590	118928640	E092	1
chrX	118931681	118931859	E017,E051	2
chrX	118932471	118932521	E022	1
chrX	118933153	118933255	E003,E007,E017,E021,E022,E029,E032,E033,E034,E046,E050,E051,E055,E080,E081,E082,E083,E085,E086,E088,E089,E091,E092,E093,E094,E097,E098,E100,E109,E121	30
chrX	118935503	118935558	E114	1
chrX	118936666	118936861	E021,E091,E114	3
chrX	118937667	118937717	E017	1
chrX	118939047	118939163	E059,E125	2
chrX	118939329	118939442	E051,E059	2
chrX	118942073	118942167	E123	1
chrX	118942687	118942881	E080,E123	2
chrX	118942929	118943653	E004,E006,E017,E029,E050,E051,E055,E056,E057,E080,E091,E094,E114,E117,E120,E121,E122,E123,E124,E125,E126,E127,E128	23
chrX	118943693	118943871	E050,E051	2
chrX	118944436	118944547	E097,E124	2
chrX	118946444	118946513	E022	1
chrX	118948143	118948239	E051,E097	2
chrX	118948388	118948492	E059	1
chrX	118948519	118948571	E093	1
chrX	118949200	118949274	E080	1
chrX	118949463	118949507	E097	1
chrX	118949514	118949592	E080	1
chrX	118950237	118950633	E055,E126	2
chrX	118951271	118951695	E004,E006,E029,E055,E056,E057,E059,E088,E116,E120,E124,E126,E128	13
chrX	118952456	118953067	E022,E055,E056,E116,E118,E120,E125,E126,E128	9
chrX	118954708	118955263	E055,E056,E116,E126	4
chrX	118955329	118955501	E126	1
chrX	118955659	118955699	E034	1
chrX	118955751	118956203	E006,E032,E033,E034,E046,E050,E051,E059,E080,E084,E085,E086,E088,E093,E097,E109,E114,E116,E118,E120,E121,E122,E124,E126	24
chrX	118956640	118956696	E051	1
chrX	118957912	118957952	E086	1
chrX	118959812	118959893	E022	1
chrX	118960389	118961106	E006,E021,E022,E055,E056,E059,E084,E085,E088,E091,E097,E100,E114,E116,E117,E118,E119,E120,E121,E122,E123,E125,E126,E128	24
chrX	118962524	118962586	E125	1
chrX	118963651	118963748	E097	1
chrX	118964258	118964308	E021	1
chrX	118964956	118965006	E022	1
chrX	118965653	118965707	E128	1
chrX	118965972	118966098	E080	1
chrX	118966441	118966592	E017,E056,E121,E128	4
chrX	118969340	118969419	E124	1
chrX	118970618	118970691	E022,E100	2
chrX	118974388	118974438	E032	1
chrX	118974605	118974669	E124	1
chrX	118976993	118977073	E116	1
chrX	118979506	118979581	E097	1
chrX	118979656	118979725	E121	1
chrX	118981082	118981132	E022	1
chrX	118984610	118984676	E034	1
chrX	118985313	118985373	E125	1
chrX	118985477	118985598	E116	1
chrX	118985789	118985882	E123,E127	2
chrX	118985905	118986084	E089,E090,E116	3
chrX	118986087	118987834	E003,E004,E005,E006,E007,E008,E017,E021,E022,E028,E029,E032,E033,E034,E046,E050,E051,E055,E056,E057,E059,E080,E081,E082,E083,E084,E085,E086,E088,E089,E090,E091,E092,E093,E094,E097,E098,E100,E109,E114,E116,E117,E118,E119,E120,E121,E122,E123,E124,E125,E126,E127,E128	53
chrX	118987861	118987913	E034	1
chrX	118987978	118988028	E021	1
chrX	118990216	118990281	E017	1
chrX	118990320	118990416	E098	1
chrX	118990583	118990642	E022	1
chrX	118990904	118991015	E123	1
chrX	118991995	118992059	E124	1
chrX	118992544	118992634	E055,E056,E114	3
chrX	118992722	118992776	E033	1
chrX	118995707	118995762	E021	1
chrX	118998247	118998293	E086	1
chrX	118999065	118999139	E091	1
chrX	119000479	119000703	E084,E091,E109	3
chrX	119002267	119002340	E093	1
chrX	119002678	119002728	E022	1
chrX	119003205	119003288	E004	1
chrX	119003592	119003774	E123	1
chrX	119004042	119004228	E050,E051,E059,E083,E086,E088,E116,E117,E123,E124	10
chrX	119004261	119006378	E003,E004,E005,E006,E007,E008,E017,E021,E022,E028,E029,E032,E033,E034,E046,E050,E051,E055,E056,E057,E059,E080,E081,E082,E083,E084,E085,E086,E088,E089,E090,E091,E092,E093,E094,E097,E098,E100,E109,E114,E116,E117,E118,E119,E120,E121,E122,E123,E124,E125,E126,E127,E128	53
chrX	119006587	119006908	E021,E022,E033,E046,E051,E056,E059,E083,E086,E088,E090,E100,E114,E117,E118,E120,E121,E123,E126	19
chrX	119006913	119006953	E034	1
chrX	119007348	119007435	E050	1
chrX	119009671	119009776	E097,E125	2
chrX	119009864	119009918	E127	1
chrX	119011870	119012281	E109,E127	2
chrX	119012459	119012506	E034	1
chrX	119012689	119012736	E034	1
chrX	119012886	119012948	E034,E086	2
chrX	119014014	119014297	E032,E033,E046,E057,E116	5
chrX	119014583	119015182	E003,E004,E005,E006,E007,E008,E017,E021,E022,E028,E029,E032,E033,E034,E046,E050,E051,E055,E056,E057,E059,E080,E081,E082,E083,E084,E085,E086,E088,E089,E090,E091,E092,E093,E094,E097,E098,E100,E109,E114,E116,E117,E118,E119,E120,E121,E122,E123,E124,E125,E126,E127,E128	53
chrX	119015323	119015367	E097	1
chrX	119015977	119016141	E055,E056,E097,E100	4
chrX	119016182	119016273	E055,E056,E097	3
chrX	119016565	119016692	E050,E100,E128	3
chrX	119017807	119017847	E086	1
chrX	119019627	119020370	E003,E004,E006,E008,E017,E021,E022,E029,E032,E033,E034,E046,E050,E051,E055,E056,E059,E080,E092,E094,E097,E098,E100,E109,E114,E116,E117,E118,E123,E124,E125,E126,E127,E128	34
chrX	119020557	119020611	E109	1
chrX	119020706	119020771	E109,E124	2
chrX	119020858	119020918	E125	1
chrX	119020946	119021037	E109,E118	2
chrX	119021605	119022492	E003,E004,E005,E006,E007,E008,E017,E021,E022,E028,E029,E032,E033,E034,E046,E050,E051,E055,E056,E057,E059,E080,E081,E082,E083,E084,E085,E086,E088,E089,E091,E092,E093,E097,E098,E100,E109,E114,E116,E117,E118,E119,E120,E121,E122,E123,E124,E125,E126,E127	50
chrX	119022841	119022895	E033	1
chrX	119022981	119023031	E051	1
chrX	119023652	119023702	E021	1
chrX	119025250	119025688	E007,E022,E046,E123	4
chrX	119025805	119025932	E123	1
chrX	119025963	119026052	E086,E092	2
chrX	119026074	119026276	E005,E123,E125,E128	4
chrX	119026358	119026646	E005,E007,E017,E123,E125,E128	6
chrX	119026808	119027017	E123,E125,E126	3
chrX	119029818	119030348	E003,E004,E005,E008,E021,E022,E033,E051,E056,E081,E082,E086,E088,E091,E092,E114,E121,E126,E128	19
chrX	119030455	119030505	E082	1
chrX	119030578	119030628	E082	1
chrX	119031544	119031605	E086	1
chrX	119032379	119032506	E109	1
chrX	119032820	119032870	E021	1
chrX	119033062	119033612	E003,E029,E032,E050,E092,E094,E109,E114,E117,E121,E124	11
chrX	119033659	119033713	E021	1
chrX	119035930	119035980	E021	1
chrX	119039753	119039803	E051	1
chrX	119040804	119040854	E051	1
chrX	119044173	119044213	E086	1
chrX	119045443	119045493	E114	1
chrX	119047289	119047339	E055	1
chrX	119048901	119048981	E124	1
chrX	119053894	119053963	E125	1
chrX	119055380	119055424	E097	1
chrX	119055695	119055745	E055	1
chrX	119058242	119058296	E033	1
chrX	119063198	119063258	E006	1
chrX	119065984	119066135	E126	1
chrX	119069140	119069206	E084	1
chrX	119069279	119069834	E080,E084,E085,E118	4
chrX	119069876	119069986	E021,E084,E118	3
chrX	119073768	119073832	E124	1
chrX	119074189	119074303	E080	1
chrX	119074527	119074684	E123	1
chrX	119075650	119075694	E080	1
chrX	119076082	119076224	E084,E085,E086,E123	4
chrX	119076493	119078351	E003,E004,E005,E006,E007,E008,E017,E021,E022,E028,E029,E032,E033,E034,E046,E050,E051,E055,E056,E057,E059,E080,E081,E082,E083,E084,E085,E086,E088,E089,E090,E091,E092,E093,E094,E097,E098,E100,E109,E114,E116,E117,E118,E119,E120,E121,E122,E123,E124,E125,E126,E127,E128	53
chrX	119078581	119078661	E123	1
chrX	119081186	119081390	E003,E004,E007,E008,E017,E021,E022,E032,E050,E051,E086,E093,E114,E123	14
chrX	119081796	119081846	E021	1
chrX	119082329	119082581	E008,E034,E046,E050,E051,E055,E114,E123	8
chrX	119082966	119083016	E051	1
chrX	119083110	119083174	E124	1
chrX	119085050	119085100	E051	1
chrX	119087612	119087709	E022	1
chrX	119089789	119089895	E046,E050	2
chrX	119090114	119090479	E034,E046,E050,E051	4
chrX	119090557	119090704	E033,E034,E046,E050	4
chrX	119090868	119090918	E046	1
chrX	119092658	119092739	E017,E050,E051,E081,E086,E119	6
chrX	119095172	119095252	E021	1
chrX	119095284	119095324	E086	1
chrX	119095896	119095977	E003,E004	2
chrX	119097623	119097669	E086,E097	2
chrX	119103378	119103419	E086	1
chrX	119104292	119104405	E050,E080,E081,E088,E118	5
chrX	119104647	119104930	E003,E022,E109,E123	4
chrX	119105240	119105405	E088	1
chrX	119106693	119107148	E080,E084,E085,E098,E109,E118	6
chrX	119107886	119107936	E017	1
chrX	119108990	119109057	E127	1
chrX	119109209	119109259	E051	1
chrX	119115366	119115495	E021,E022	2
chrX	119115676	119116101	E003,E004,E005,E006,E007,E008,E021,E022,E028,E029,E032,E033,E034,E046,E050,E051,E055,E056,E057,E059,E080,E081,E082,E083,E084,E086,E088,E089,E091,E092,E093,E098,E109,E114,E116,E117,E119,E121,E122,E123,E125,E126,E127	43
chrX	119116133	119116183	E109	1
chrX	119116784	119116942	E123	1
chrX	119117602	119117682	E119	1
chrX	119118560	119119144	E005,E022,E080,E098,E117,E123	6
chrX	119119525	119119605	E123	1
chrX	119120866	119120906	E086	1
chrX	119121659	119121788	E084,E085,E094,E109	4
chrX	119122476	119122549	E051	1
chrX	119123015	119123100	E086	1
chrX	119123449	119123499	E022	1
chrX	119123573	119123652	E050	1
chrX	119123754	119123804	E093	1
chrX	119123821	119123890	E127	1
chrX	119123917	119126001	E003,E004,E005,E007,E008,E017,E021,E022,E029,E032,E033,E034,E046,E050,E051,E055,E057,E080,E083,E085,E086,E089,E090,E091,E093,E098,E114,E123,E124	29
chrX	119126254	119126416	E005,E091	2
chrX	119126575	119126625	E007	1
chrX	119128307	119128399	E007	1
chrX	119128741	119129288	E007,E008,E057,E097,E127	5
chrX	119129347	119129397	E021	1
chrX	119129863	119129924	E007	1
chrX	119129947	119130269	E007,E008,E032,E034,E051,E057,E082,E116,E123	9
chrX	119130277	119130362	E032	1
chrX	119130365	119130415	E007	1
chrX	119130418	119130537	E008	1
chrX	119130597	119130840	E003,E007,E008,E022,E086,E089	6
chrX	119130939	119130995	E092	1
chrX	119131001	119131144	E050,E051,E082,E119	4
chrX	119131227	119131300	E007,E082	2
chrX	119131359	119131440	E034,E050	2
chrX	119131442	119131585	E032,E034,E050,E092,E124	5
chrX	119131647	119131868	E032,E051,E083	3
chrX	119131876	119132020	E051,E089,E090,E124	4
chrX	119132135	119132189	E127	1
chrX	119132249	119132353	E032	1
chrX	119133069	119133768	E003,E004,E005,E007,E008,E021,E022,E032,E033,E034,E050,E092,E093,E114,E124	15
chrX	119133825	119135329	E003,E004,E005,E007,E008,E017,E021,E022,E029,E032,E034,E050,E051,E055,E056,E057,E081,E082,E086,E088,E090,E092,E121,E123,E124,E126,E128	27
chrX	119135559	119136085	E003,E004,E008,E021,E022,E033,E086,E092,E114,E123	10
chrX	119137077	119137159	E033,E127	2
chrX	119139077	119139132	E097,E127	2
chrX	119139377	119139513	E057	1
chrX	119139650	119139750	E021	1
chrX	119139756	119139836	E123	1
chrX	119139846	119139912	E003	1
chrX	119139923	119140014	E086,E093	2
chrX	119142062	119142112	E021	1
chrX	119142640	119142690	E050	1
chrX	119145402	119145442	E086	1
chrX	119146785	119146890	E021	1
chrX	119147260	119147340	E123	1
chrX	119148557	119150094	E003,E004,E005,E007,E008,E021,E022,E029,E032,E034,E050,E051,E055,E056,E057,E059,E080,E081,E083,E086,E088,E089,E091,E092,E097,E098,E123	27
chrX	119150106	119150374	E008,E021,E022,E034,E050	5
chrX	119150456	119150536	E008	1
chrX	119151844	119151894	E050	1
chrX	119152082	119152163	E033	1
chrX	119152954	119153099	E123	1
chrX	119153729	119153809	E119	1
chrX	119153828	119153940	E080	1
chrX	119155827	119156370	E050,E051,E084,E085,E118,E123	6
chrX	119156769	119157028	E084,E098	2
chrX	119157398	119157585	E098	1
chrX	119159189	119159251	E050	1
chrX	119159698	119159773	E022	1
chrX	119160662	119160722	E125	1
chrX	119163410	119163588	E003,E005,E022,E046,E050,E051,E116,E123,E127	9
chrX	119164215	119164265	E051	1
chrX	119165617	119165671	E127	1
chrX	119165726	119165780	E127	1
chrX	119167718	119167814	E021,E116	2
chrX	119169142	119169461	E005,E123,E124	3
chrX	119169512	119169618	E032	1
chrX	119169648	119170521	E005,E008,E021,E022,E029,E032,E033,E046,E050,E051,E089,E090,E116,E124	14
chrX	119170611	119171117	E003,E008,E021,E022,E124	5
chrX	119171581	119171794	E021,E022,E081,E089,E114,E123	6
chrX	119171822	119171862	E086	1
chrX	119171888	119171953	E033	1
chrX	119176648	119176729	E123	1
chrX	119176919	119177045	E123	1
chrX	119178108	119178198	E123	1
chrX	119219726	119219836	E007,E021,E032,E033,E046,E050,E051,E081,E082,E116,E123,E124	12
chrX	119219858	119219908	E082	1
chrX	119221376	119221505	E004,E080,E097	3
chrX	119221559	119221609	E021	1
chrX	119221639	119221943	E007,E097,E116,E119	4
chrX	119221992	119222036	E097	1
chrX	119222203	119222377	E005,E097,E122	3
chrX	119222384	119222749	E080,E097,E123	3
chrX	119222811	119222885	E097	1
chrX	119223744	119223797	E017	1
chrX	119223903	119223988	E050	1
chrX	119224214	119224667	E003,E004,E008,E021,E022,E033,E050,E051,E123	9
chrX	119224704	119224794	E114	1
chrX	119224810	119224902	E123,E127	2
chrX	119227714	119227794	E059	1
chrX	119228368	119228448	E119	1
chrX	119230082	119230132	E050	1
chrX	119232990	119233089	E082	1
chrX	119234755	119234819	E051	1
chrX	119235885	119235965	E116	1
chrX	119235998	119236048	E022	1
chrX	119240485	119240606	E059	1
chrX	119241310	119241404	E123	1
chrX	119241735	119241779	E086	1
chrX	119243296	119243346	E050	1
chrX	119243575	119243627	E080,E089	2
chrX	119245717	119245928	E120	1
chrX	119246382	119246426	E097	1
chrX	119247896	119247936	E086	1
chrX	119249314	119249394	E116	1
chrX	119249450	119249517	E021	1
chrX	119250364	119250466	E086,E091	2
chrX	119251720	119252170	E080,E123	2
chrX	119254173	119254516	E006,E008,E017,E022,E121,E125,E128	7
chrX	119255686	119255766	E116	1
chrX	119256772	119256822	E021	1
chrX	119258801	119258899	E097	1
chrX	119258987	119259067	E123	1
chrX	119259147	119259203	E080	1
chrX	119259226	119259329	E050,E080,E088,E097	4
chrX	119259343	119259700	E006,E050,E080,E086,E088,E091,E097,E121,E124,E126	10
chrX	119259807	119259897	E080	1
chrX	119259956	119260020	E124	1
chrX	119262341	119262512	E003,E022	2
chrX	119262539	119262609	E003,E021	2
chrX	119262639	119262694	E022,E097	2
chrX	119263757	119263885	E117	1
chrX	119264634	119264701	E097	1
chrX	119264780	119264860	E119	1
chrX	119265208	119265248	E086	1
chrX	119267748	119267788	E086	1
chrX	119269235	119269315	E116	1
chrX	119269368	119269422	E090	1
chrX	119269572	119269681	E021,E090	2
chrX	119269944	119270026	E116	1
chrX	119270082	119270257	E116	1
chrX	119270293	119270355	E022,E094	2
chrX	119270786	119270971	E021,E022,E034,E123	4
chrX	119271376	119271741	E028,E055,E097,E114,E117,E123	6
chrX	119273797	119273841	E097	1
chrX	119274036	119274113	E097	1
chrX	119274235	119274813	E003,E008,E021,E022,E034,E098,E116	7
chrX	119275187	119275237	E032	1
chrX	119275555	119275973	E059,E088	2
chrX	119276914	119276978	E124	1
chrX	119277373	119277472	E057	1
chrX	119277504	119277584	E123	1
chrX	119277637	119277723	E097,E124	2
chrX	119277879	119278636	E003,E004,E005,E007,E008,E021,E022,E033,E034,E046,E080,E081,E083,E086,E088,E089,E091,E092,E097,E116,E117,E123	22
chrX	119279283	119279792	E034,E046,E050,E051,E080,E093,E097,E116,E123	9
chrX	119279888	119280017	E050,E080	2
chrX	119280051	119280405	E123	1
chrX	119280444	119280533	E123	1
chrX	119280589	119280704	E123	1
chrX	119281245	119281295	E021	1
chrX	119281415	119281623	E003,E004,E008,E021,E022	5
chrX	119281708	119281788	E008	1
chrX	119283039	119283083	E097	1
chrX	119283189	119283285	E097,E123,E124	3
chrX	119284317	119284454	E008,E021,E032,E033,E034,E046,E050,E051,E086,E114,E123,E127	12
chrX	119327125	119327215	E123	1
chrX	119327444	119327539	E123	1
chrX	119333141	119333195	E128	1
chrX	119333429	119333479	E093	1
chrX	119334568	119334608	E086	1
chrX	119334896	119334962	E022	1
chrX	119336439	119336489	E017	1
chrX	119336670	119336722	E093	1
chrX	119338845	119338925	E123	1
chrX	119339783	119339863	E028	1
chrX	119339939	119340345	E005,E080,E090,E091,E120,E121	6
chrX	119340421	119340471	E089	1
chrX	119340514	119340564	E017	1
chrX	119341118	119341361	E017,E081,E082,E083,E086,E121	6
chrX	119341736	119341796	E125	1
chrX	119342479	119342549	E080	1
chrX	119342687	119342853	E080,E086,E089,E090,E097,E121	6
chrX	119344923	119344973	E088	1
chrX	119345547	119345730	E057,E081,E082,E091,E119	5
chrX	119346327	119346381	E127	1
chrX	119346857	119347013	E080	1
chrX	119347209	119347310	E080	1
chrX	119347400	119347478	E080	1
chrX	119347507	119348046	E003,E004,E005,E006,E007,E008,E017,E021,E022,E028,E029,E032,E033,E034,E046,E050,E051,E055,E056,E057,E059,E080,E081,E082,E083,E085,E086,E088,E089,E090,E091,E092,E093,E097,E098,E100,E109,E114,E116,E117,E118,E119,E120,E121,E122,E123,E124,E125,E126,E127,E128	51
chrX	119349470	119349524	E127	1
chrX	119351756	119351810	E033	1
chrX	119352825	119352879	E033	1
chrX	119353001	119353079	E127	1
chrX	119353678	119353728	E083	1
chrX	119357530	119357617	E086	1
chrX	119358001	119358093	E021	1
chrX	119358299	119358787	E080,E097,E123	3
chrX	119358880	119358961	E123	1
chrX	119358964	119359014	E085	1
chrX	119359021	119359210	E123	1
chrX	119359496	119359560	E124	1
chrX	119361412	119361462	E021	1
chrX	119361894	119362035	E004,E021	2
chrX	119362067	119362369	E017,E022,E057,E123,E127	5
chrX	119362490	119362548	E080	1
chrX	119362555	119362605	E007	1
chrX	119362763	119362824	E080	1
chrX	119363278	119363538	E089,E090,E126	3
chrX	119363884	119363964	E123	1
chrX	119364058	119364108	E090	1
chrX	119365470	119365529	E114	1
chrX	119368057	119368190	E123	1
chrX	119368843	119368887	E097	1
chrX	119369132	119369506	E004,E021,E022	3
chrX	119369538	119369671	E004,E124	2
chrX	119370350	119370400	E022	1
chrX	119370790	119370830	E034	1
chrX	119371038	119371254	E021,E022,E050,E051	4
chrX	119371477	119371581	E050	1
chrX	119372790	119372844	E127	1
chrX	119372889	119373056	E006,E057,E120,E121	4
chrX	119373429	119373502	E033	1
chrX	119375516	119375602	E080	1
chrX	119376557	119377191	E050,E051,E086,E094,E098,E123,E126,E127	8
chrX	119377932	119377986	E098	1
chrX	119378036	119379521	E003,E004,E005,E006,E007,E008,E017,E021,E022,E028,E029,E032,E033,E034,E046,E050,E051,E055,E056,E057,E059,E080,E081,E082,E083,E084,E085,E086,E088,E089,E090,E091,E092,E093,E094,E097,E098,E100,E109,E114,E116,E117,E118,E119,E120,E121,E122,E123,E124,E125,E126,E127,E128	53
chrX	119379606	119379650	E097	1
chrX	119381605	119381659	E127	1
chrX	119381699	119381784	E127	1
chrX	119381996	119382050	E033	1
chrX	119383901	119386059	E003,E004,E005,E006,E007,E008,E017,E021,E022,E028,E029,E032,E033,E034,E046,E050,E051,E055,E056,E057,E059,E080,E081,E082,E083,E084,E085,E086,E088,E089,E090,E091,E092,E093,E094,E097,E098,E100,E109,E114,E116,E117,E118,E119,E120,E121,E122,E123,E124,E125,E126,E127,E128	53
chrX	119387382	119387441	E022,E127	2
chrX	119387492	119387532	E034	1
chrX	119388045	119388095	E034,E051	2
chrX	119388953	119389007	E033	1
chrX	119389866	119390023	E116	1
chrX	119390574	119390634	E125	1
chrX	119391889	119391985	E127	1
chrX	119393572	119393749	E057,E082,E127	3
chrX	119393991	119394774	E028,E057,E091,E116,E119,E125,E127,E128	8
chrX	119395248	119395298	E021	1
chrX	119395480	119395555	E127	1
chrX	119396603	119397194	E008,E021,E022,E050,E081,E082,E086,E088,E090,E116,E124,E127	12
chrX	119397204	119397613	E003,E004,E021,E022,E033,E091	6
chrX	119398254	119398635	E029,E051,E059,E086,E091,E100,E120,E123,E124	9
chrX	119398649	119398699	E090	1
chrX	119401235	119401315	E119	1
chrX	119401333	119401405	E114	1
chrX	119401840	119401890	E082	1
chrX	119401954	119402048	E081,E082	2
chrX	119403092	119403812	E006,E028,E029,E033,E034,E046,E050,E051,E057,E081,E082,E086,E088,E098,E100,E116,E119,E120,E121,E124,E126,E127,E128	23
chrX	119404297	119404383	E118	1
chrX	119405099	119405316	E028,E055,E083,E088,E089,E100,E119,E121,E126	9
chrX	119408265	119408329	E124	1
chrX	119408779	119409238	E003,E004,E008,E021,E022,E083,E091	7
chrX	119409298	119409409	E008	1
chrX	119410127	119410177	E007	1
chrX	119410719	119410769	E114	1
chrX	119412692	119412746	E051	1
chrX	119412840	119412897	E082	1
chrX	119413463	119413558	E033,E124	2
chrX	119413590	119413644	E127	1
chrX	119414082	119414152	E118	1
chrX	119415002	119415186	E118	1
chrX	119415408	119415517	E059	1
chrX	119415568	119416251	E059,E081,E086,E088,E089,E094,E098	7
chrX	119416300	119416728	E004,E057,E123	3
chrX	119416775	119416819	E097	1
chrX	119418860	119418966	E116	1
chrX	119419029	119419079	E046	1
chrX	119419124	119419194	E125	1
chrX	119420579	119421217	E008,E029,E032,E116,E118,E123,E124	7
chrX	119421274	119421570	E116,E118,E123,E124	4
chrX	119421596	119421837	E080,E116,E118,E123,E124	5
chrX	119422088	119422138	E032	1
chrX	119422143	119422183	E086	1
chrX	119423664	119423714	E082	1
chrX	119424105	119424286	E059,E081,E082	3
chrX	119425124	119425174	E051	1
chrX	119425238	119425375	E051	1
chrX	119425887	119425927	E086	1
chrX	119426977	119427076	E080	1
chrX	119428316	119428879	E029,E034,E046,E050,E051,E056,E059,E124,E126	9
chrX	119430007	119430057	E021	1
chrX	119430114	119430155	E086	1
chrX	119431195	119431263	E093	1
chrX	119431402	119431462	E004	1
chrX	119431732	119431782	E007	1
chrX	119431855	119431998	E094,E118	2
chrX	119433030	119433178	E119	1
chrX	119433883	119434117	E003,E004,E007,E008,E021,E022,E028,E046,E050,E051,E057,E059,E080,E081,E082,E083,E091,E098,E114,E117,E118,E119,E123	23
chrX	119434298	119434365	E086	1
chrX	119434608	119434697	E033,E086	2
chrX	119435534	119435761	E028,E057,E124	3
chrX	119435774	119436819	E003,E004,E005,E008,E021,E022,E029,E032,E033,E034,E046,E050,E051,E057,E059,E080,E086,E088,E089,E091,E093,E100,E109,E116,E117,E124,E125	27
chrX	119438043	119438467	E029,E032,E046,E086,E116,E124	6
chrX	119438563	119438755	E029,E050,E124	3
chrX	119438807	119438871	E124	1
chrX	119439304	119439632	E003,E004,E008,E021,E022,E029,E051,E124	8
chrX	119439687	119439990	E004,E006,E021,E022,E029,E046,E055,E056,E080,E120,E121,E123,E124,E125,E128	15
chrX	119440079	119440133	E128	1
chrX	119440296	119440920	E003,E004,E008,E021,E032,E033,E046,E050,E051,E116,E123,E124,E128	13
chrX	119441299	119441339	E086	1
chrX	119441837	119441912	E021,E022	2
chrX	119442265	119444555	E003,E004,E005,E006,E007,E008,E017,E021,E022,E028,E029,E032,E033,E034,E046,E050,E051,E055,E056,E057,E059,E080,E081,E082,E083,E084,E085,E086,E088,E089,E090,E091,E092,E093,E094,E097,E098,E100,E109,E114,E116,E118,E119,E120,E121,E122,E124,E125,E126,E127,E128	51
chrX	119444615	119445901	E003,E004,E005,E007,E008,E021,E022,E028,E029,E032,E033,E034,E046,E051,E055,E056,E057,E059,E080,E081,E082,E083,E086,E088,E089,E090,E091,E092,E093,E097,E100,E118,E119,E120,E121,E124,E125,E127,E128	39
chrX	119446462	119446516	E050	1
chrX	119446642	119446745	E119	1
chrX	119447651	119447706	E090	1
chrX	119447751	119447888	E081,E089,E120,E121	4
chrX	119448538	119448588	E051	1
chrX	119449317	119449371	E127	1
chrX	119449631	119449997	E028,E057,E117,E119,E121,E124,E127	7
chrX	119450381	119451088	E005,E017,E028,E029,E055,E056,E057,E091,E092,E094,E100,E114,E117,E119,E120,E121,E123,E124,E125,E126,E127,E128	22
chrX	119451621	119451685	E124	1
chrX	119451935	119451979	E086	1
chrX	119452533	119452626	E017,E086	2
chrX	119453049	119453164	E007,E021,E028,E051	4
chrX	119453188	119453597	E003,E004,E006,E007,E008,E017,E021,E022,E028,E032,E033,E034,E046,E050,E051,E055,E057,E059,E080,E081,E082,E083,E085,E086,E088,E089,E090,E091,E092,E093,E097,E100,E114,E116,E117,E120,E121,E123,E124,E126	40
chrX	119453975	119454015	E086	1
chrX	119454502	119454586	E089	1
chrX	119455433	119455760	E089,E090	2
chrX	119455802	119455879	E080	1
chrX	119455932	119456053	E080,E089	2
chrX	119458598	119458638	E086	1
chrX	119461238	119461292	E127	1
chrX	119463061	119463533	E021,E050,E051,E123	4
chrX	119464106	119464156	E021	1
chrX	119464535	119464626	E050	1
chrX	119464805	119464845	E086	1
chrX	119464981	119465284	E004,E050,E120,E121,E123,E128	6
chrX	119465374	119465444	E022	1
chrX	119465567	119465631	E124	1
chrX	119465681	119465744	E050	1
chrX	119465760	119465901	E081,E082	2
chrX	119465979	119466075	E082	1
chrX	119466359	119466725	E003,E008,E021,E022,E050	5
chrX	119466750	119466947	E008,E021	2
chrX	119468000	119468333	E004,E028,E034,E050,E051,E121,E123	7
chrX	119468405	119469172	E004,E022,E050,E051,E123,E124	6
chrX	119469220	119469430	E029,E050,E051,E117,E123,E124	6
chrX	119471090	119471140	E050	1
chrX	119472762	119472822	E125	1
chrX	119473923	119473977	E128	1
chrX	119474581	119474770	E004	1
chrX	119475193	119475243	E021	1
chrX	119477012	119477160	E059	1
chrX	119484323	119484839	E089,E090,E120,E121	4
chrX	119484896	119484960	E121	1
chrX	119485073	119485184	E089,E119	2
chrX	119485229	119485338	E089	1
chrX	119485621	119485671	E051	1
chrX	119486645	119486767	E051	1
chrX	119487140	119487275	E055,E120,E121	3
chrX	119487345	119487719	E059,E121	2
chrX	119488528	119488630	E125	1
chrX	119491045	119491491	E028,E091,E120,E121,E126	5
chrX	119491614	119491685	E093,E121	2
chrX	119491792	119491908	E120	1
chrX	119491971	119492021	E121	1
chrX	119492447	119493315	E007,E028,E055,E056,E057,E059,E081,E082,E086,E090,E100,E119,E120,E121,E125,E126,E128	17
chrX	119493396	119493446	E121	1
chrX	119493586	119493669	E091	1
chrX	119493765	119493815	E051	1
chrX	119494271	119494457	E089,E090,E120,E121	4
chrX	119494878	119494996	E081	1
chrX	119495006	119495079	E021	1
chrX	119495169	119495967	E086,E089,E090,E091,E120,E121	6
chrX	119496413	119496463	E050	1
chrX	119496582	119496722	E050,E089,E123,E124	4
chrX	119496773	119496813	E086	1
chrX	119496861	119496911	E090	1
chrX	119497859	119498076	E004,E032	2
chrX	119499112	119499764	E003,E007,E008,E021,E022,E029,E032,E033,E034,E046,E050,E051,E055,E056,E059,E080,E081,E083,E086,E089,E090,E091,E092,E093,E097,E100,E114,E116,E120,E121,E122,E123,E124	33
chrX	119499808	119500178	E083,E089,E090,E120,E121	5
chrX	119500188	119500371	E021,E090,E120	3
chrX	119500818	119500905	E100,E120	2
chrX	119501100	119501200	E127	1
chrX	119501209	119502024	E089,E090,E100,E120,E121	5
chrX	119502050	119502129	E093	1
chrX	119502460	119502644	E059	1
chrX	119502831	119502907	E021	1
chrX	119505767	119505918	E100,E121,E123,E127	4
chrX	119506077	119506128	E121	1
chrX	119506504	119507137	E046,E089,E090,E097,E100,E119,E120,E121	8
chrX	119507243	119507293	E121	1
chrX	119508071	119508135	E124	1
chrX	119509919	119509979	E125	1
chrX	119510690	119510730	E034	1
chrX	119510764	119510896	E003,E021,E119	3
chrX	119510938	119511119	E003,E008	2
chrX	119511309	119511376	E051	1
chrX	119512060	119512145	E033	1
chrX	119512600	119512697	E100	1
chrX	119513923	119514152	E004,E093	2
chrX	119514426	119514946	E003,E004,E005,E008,E017,E021,E022,E028,E032,E033,E034,E046,E050,E051,E055,E056,E057,E059,E084,E085,E091,E093,E109,E114,E116,E117,E118,E119,E123,E124,E127	31
chrX	119516012	119516062	E114	1
chrX	119516214	119516264	E109	1
chrX	119518914	119518991	E094	1
chrX	119532644	119532704	E125	1
chrX	119534199	119534249	E051	1
chrX	119535271	119535442	E028,E121	2
chrX	119535786	119535850	E124	1
chrX	119536297	119536529	E021,E028,E055,E056,E089,E100,E120,E121,E123	9
chrX	119540546	119540850	E028,E057,E119,E127	4
chrX	119542127	119542300	E003,E008,E022	3
chrX	119545343	119545423	E008	1
chrX	119545936	119545990	E127	1
chrX	119546306	119546356	E114	1
chrX	119546820	119546935	E127	1
chrX	119548549	119548589	E086	1
chrX	119552247	119552430	E120,E121	2
chrX	119552558	119552598	E034	1
chrX	119552903	119552979	E093	1
chrX	119553020	119553136	E093	1
chrX	119553184	119553224	E086	1
chrX	119553290	119553756	E032,E033,E034,E050,E051,E055,E056,E093,E116	9
chrX	119553788	119553838	E050	1
chrX	119554053	119554093	E034	1
chrX	119557107	119557157	E055	1
chrX	119557523	119557734	E033,E050,E051,E123	4
chrX	119557833	119557962	E123	1
chrX	119560383	119560912	E017,E028,E056,E057,E059,E090,E120,E121,E125,E126,E127,E128	12
chrX	119561842	119561917	E004	1
chrX	119562024	119562127	E034,E094	2
chrX	119562184	119562591	E004,E006,E017,E028,E050,E055,E056,E057,E059,E080,E086,E088,E094,E098,E109,E117,E120,E121,E122,E123,E127,E128	22
chrX	119563135	119563218	E123	1
chrX	119563488	119563553	E120	1
chrX	119563739	119564299	E017,E028,E056,E059,E086,E120,E121,E126,E128	9
chrX	119564706	119564756	E022	1
chrX	119565478	119565542	E124	1
chrX	119565958	119566022	E124	1
chrX	119567047	119567118	E051	1
chrX	119567582	119567665	E004	1
chrX	119570039	119570119	E119	1
chrX	119570830	119570908	E097	1
chrX	119572396	119572450	E127	1
chrX	119573241	119573295	E127	1
chrX	119573678	119573732	E100	1
chrX	119573749	119573813	E124	1
chrX	119573900	119574126	E022,E086,E088,E097	4
chrX	119574155	119574205	E082	1
chrX	119575579	119575639	E127	1
chrX	119575699	119575771	E086	1
chrX	119576888	119576961	E033	1
chrX	119577033	119577083	E051	1
chrX	119577304	119577366	E050	1
chrX	119578252	119578302	E017	1
chrX	119578630	119578680	E082	1
chrX	119579013	119579067	E081	1
chrX	119580156	119580744	E006,E017,E022,E028,E050,E051,E055,E056,E057,E059,E081,E082,E086,E088,E089,E090,E097,E098,E100,E114,E119,E120,E121,E122,E125,E126,E127,E128	28
chrX	119580795	119580895	E059	1
chrX	119582039	119582180	E123	1
chrX	119582306	119582386	E127	1
chrX	119583110	119583164	E127	1
chrX	119583700	119583744	E097	1
chrX	119584057	119584403	E021,E028,E032,E033,E034,E050,E051,E059,E080,E081,E082,E083,E088,E089,E092,E093,E114,E118,E121,E123,E124,E126,E127	23
chrX	119585910	119586042	E093	1
chrX	119586045	119586488	E003,E004,E006,E007,E008,E017,E021,E022,E028,E029,E032,E033,E034,E050,E051,E055,E056,E057,E059,E080,E081,E082,E083,E086,E088,E089,E090,E091,E092,E093,E097,E098,E114,E117,E120,E121,E122,E123,E124,E125,E126,E128	42
chrX	119586654	119586779	E022,E123	2
chrX	119587301	119587372	E033	1
chrX	119587784	119588429	E006,E017,E028,E050,E051,E056,E057,E059,E093,E117,E119,E120,E122,E123,E124,E125,E127,E128	18
chrX	119589491	119589565	E093	1
chrX	119589798	119589848	E093	1
chrX	119590437	119590522	E119	1
chrX	119590606	119590753	E123	1
chrX	119590785	119592480	E006,E017,E028,E029,E032,E033,E034,E046,E050,E051,E055,E056,E057,E059,E080,E083,E086,E089,E090,E091,E093,E097,E100,E116,E119,E120,E121,E123,E124,E125,E126,E127,E128	33
chrX	119592555	119592639	E127	1
chrX	119592947	119593003	E091	1
chrX	119593177	119593477	E051,E086,E089,E090,E093,E097,E100,E116,E127	9
chrX	119593597	119593677	E123	1
chrX	119594127	119594241	E093,E127	2
chrX	119594423	119594528	E086,E127	2
chrX	119594981	119595094	E127	1
chrX	119595734	119595814	E123	1
chrX	119596059	119596144	E124	1
chrX	119596218	119596916	E029,E050,E051,E090,E123,E124	6
chrX	119596927	119597019	E123	1
chrX	119597093	119597527	E006,E017,E028,E029,E034,E050,E051,E055,E056,E059,E080,E081,E082,E083,E084,E088,E089,E090,E092,E093,E094,E097,E098,E100,E109,E114,E117,E119,E120,E121,E122,E123,E124,E125,E126,E127,E128	37
chrX	119597594	119597728	E123	1
chrX	119598335	119598551	E050,E051,E123,E124,E127	5
chrX	119599114	119599168	E127	1
chrX	119599892	119600807	E006,E017,E028,E029,E034,E050,E051,E059,E089,E091,E093,E097,E098,E118,E119,E120,E121,E123,E124,E125,E127,E128	22
chrX	119601107	119601260	E119	1
chrX	119601271	119601335	E124	1
chrX	119601336	119601389	E093	1
chrX	119601523	119601608	E093,E097,E119	3
chrX	119601917	119603384	E003,E004,E005,E006,E007,E008,E017,E021,E022,E028,E029,E032,E033,E034,E046,E050,E051,E055,E056,E057,E059,E080,E081,E082,E083,E084,E085,E086,E088,E089,E090,E091,E092,E093,E094,E097,E098,E100,E109,E114,E116,E117,E118,E119,E120,E121,E122,E123,E124,E125,E126,E127,E128	53
chrX	119603485	119603591	E123	1
chrX	119604035	119604085	E082	1
chrX	119604390	119604683	E050,E051,E081,E082	4
chrX	119604988	119605136	E081,E082,E127	3
chrX	119608389	119608459	E022	1
chrX	119609289	119609538	E006,E007,E017,E032,E033,E034,E046,E050,E051,E055,E056,E059,E080,E081,E082,E086,E088,E089,E090,E092,E093,E097,E109,E114,E117,E119,E120,E122,E123,E124,E126,E127,E128	33
chrX	119609769	119609849	E123	1
chrX	119611201	119611305	E128	1
chrX	119611330	119611660	E028,E032,E117,E125,E126,E127,E128	7
chrX	119611692	119611742	E093	1
chrX	119612106	119612156	E021	1
chrX	119612266	119612321	E086	1
chrX	119612380	119612469	E021,E127	2
chrX	119612719	119612759	E086	1
chrX	119614523	119614617	E127	1
chrX	119614706	119614797	E059	1
chrX	119615606	119615656	E089	1
chrX	119616740	119616790	E093	1
chrX	119617017	119617101	E050	1
chrX	119619024	119621226	E003,E004,E005,E006,E007,E008,E017,E021,E022,E028,E029,E032,E033,E034,E046,E050,E051,E055,E056,E057,E059,E080,E081,E082,E083,E084,E085,E086,E088,E089,E090,E091,E092,E093,E094,E097,E098,E100,E109,E114,E116,E117,E118,E119,E120,E121,E122,E123,E124,E125,E126,E127,E128	53
chrX	119621885	119622432	E028,E033,E034,E046,E050,E057,E089,E093,E109,E116,E118,E123,E124	13
chrX	119622876	119623275	E017,E029,E051,E086,E124	5
chrX	119623434	119623541	E124	1
chrX	119623751	119624073	E123	1
chrX	119625070	119625120	E022	1
chrX	119625582	119625953	E059,E081,E082	3
chrX	119626030	119626127	E081,E091	2
chrX	119628683	119628850	E004,E055	2
chrX	119630319	119630481	E055,E056,E126	3
chrX	119630536	119630613	E126	1
chrX	119631143	119631193	E088	1
chrX	119631524	119631621	E051,E086	2
chrX	119631759	119632414	E003,E004,E005,E006,E007,E008,E017,E021,E022,E028,E029,E032,E033,E034,E046,E050,E051,E055,E056,E057,E059,E080,E081,E082,E083,E084,E085,E086,E088,E089,E090,E091,E092,E093,E094,E097,E098,E100,E109,E114,E116,E117,E118,E119,E120,E121,E122,E123,E124,E125,E126,E127,E128	53
chrX	119632919	119633021	E033	1
chrX	119633320	119633417	E032,E088	2
chrX	119633498	119633967	E017,E055,E056,E088,E089,E090,E098,E119,E120,E124,E126	11
chrX	119638437	119639120	E028,E055,E056,E057,E098,E114,E119,E127	8
chrX	119641009	119641062	E055	1
chrX	119643131	119643358	E050,E051	2
chrX	119644693	119644763	E118	1
chrX	119645882	119645954	E097	1
chrX	119646240	119646329	E084,E098,E109	3
chrX	119646513	119646885	E084,E085,E086,E092,E094,E098,E109,E118	8
chrX	119647870	119647910	E086	1
chrX	119648006	119648128	E021,E123	2
chrX	119648199	119648462	E003,E004,E006,E008,E017,E021,E022,E028,E034,E050,E051,E055,E056,E080,E084,E086,E089,E091,E092,E093,E098,E109,E114,E117,E119,E121,E123,E124,E126	29
chrX	119650130	119650180	E046	1
chrX	119651712	119652233	E017,E022,E028,E055,E056,E057,E059,E089,E098,E117,E119,E120,E121,E122,E125,E126,E127,E128	18
chrX	119652520	119652570	E055	1
chrX	119652616	119652723	E055	1
chrX	119656804	119656961	E006,E114,E117	3
chrX	119657071	119657155	E006	1
chrX	119658118	119658290	E057,E119	2
chrX	119667140	119667190	E032	1
chrX	119667990	119668044	E127	1
chrX	119668922	119668962	E086	1
chrX	119669887	119670302	E029,E032,E033,E050,E051,E089,E124	7
chrX	119670306	119670363	E032	1
chrX	119670441	119670481	E034	1
chrX	119670545	119670609	E124	1
chrX	119670613	119670673	E125	1
chrX	119670764	119670818	E127	1
chrX	119671533	119671597	E032	1
chrX	119673190	119673240	E051	1
chrX	119673709	119673800	E124,E125	2
chrX	119682378	119682447	E120	1
chrX	119682731	119683215	E006,E017,E055,E056,E059,E120,E121,E125,E126,E128	10
chrX	119683297	119684812	E004,E006,E017,E028,E050,E051,E055,E056,E057,E059,E080,E084,E085,E091,E092,E094,E098,E100,E109,E114,E117,E118,E119,E120,E121,E122,E123,E125,E126,E127,E128	31
chrX	119685314	119685424	E050	1
chrX	119686689	119686791	E127	1
chrX	119687065	119687142	E006,E091,E125,E126	4
chrX	119687181	119687269	E091	1
chrX	119687753	119687834	E120	1
chrX	119688204	119688254	E055	1
chrX	119689687	119689727	E086	1
chrX	119690203	119690477	E091,E117,E119,E127	4
chrX	119691803	119691863	E125	1
chrX	119692868	119692918	E083	1
chrX	119692931	119693204	E034,E051,E097,E117	4
chrX	119693346	119693417	E033,E122	2
chrX	119693537	119697258	E003,E004,E005,E006,E007,E008,E017,E021,E022,E028,E029,E032,E033,E034,E046,E050,E051,E055,E056,E057,E059,E080,E081,E082,E083,E084,E085,E086,E088,E089,E090,E091,E092,E093,E094,E097,E098,E100,E109,E114,E116,E117,E118,E119,E120,E121,E122,E123,E124,E125,E126,E127,E128	53
chrX	119697414	119697587	E084,E123,E125	3
chrX	119697652	119698022	E033,E084,E085,E098,E109,E116,E118,E123	8
chrX	119698118	119698198	E123	1
chrX	119698544	119698772	E123	1
chrX	119698908	119699063	E029,E051,E116,E124	4
chrX	119699893	119700099	E059,E085,E118	3
chrX	119700807	119700968	E098	1
chrX	119701783	119702257	E028,E057,E084,E092,E094,E098,E109,E114,E117,E119,E123,E127	12
chrX	119702566	119702809	E084,E114,E118,E123	4
chrX	119702936	119703017	E033	1
chrX	119703904	119704113	E050,E051,E123	3
chrX	119707740	119708074	E021,E022,E091	3
chrX	119708434	119708524	E091	1
chrX	119708585	119708635	E091	1
chrX	119708763	119708924	E091	1
chrX	119708932	119709127	E091,E124	2
chrX	119709309	119709591	E003,E004,E008,E021,E022,E091	6
chrX	119709606	119710001	E003,E004,E008,E021,E022,E082,E114,E123	8
chrX	119711369	119711458	E086	1
chrX	119711920	119711960	E086	1
chrX	119712326	119712461	E055,E056,E124	3
chrX	119713853	119713917	E124	1
chrX	119714934	119714989	E017	1
chrX	119715192	119715232	E086	1
chrX	119716859	119716899	E086	1
chrX	119719093	119719235	E126	1
chrX	119719382	119719467	E086,E127	2
chrX	119720252	119720332	E119	1
chrX	119723294	119723350	E032,E050	2
chrX	119724274	119724324	E022	1
chrX	119725588	119725747	E055,E088,E123	3
chrX	119726304	119726354	E051	1
chrX	119726430	119726489	E051,E086	2
chrX	119727911	119728100	E098	1
chrX	119728451	119728501	E093	1
chrX	119728830	119728870	E086	1
chrX	119729602	119729652	E050	1
chrX	119730025	119730065	E086	1
chrX	119734417	119734602	E057,E119	2
chrX	119737231	119738840	E003,E004,E005,E006,E007,E008,E017,E021,E022,E028,E029,E032,E033,E034,E046,E050,E051,E055,E056,E057,E059,E080,E081,E082,E083,E084,E085,E086,E088,E089,E090,E091,E092,E093,E094,E097,E098,E100,E109,E114,E116,E117,E118,E119,E120,E121,E122,E123,E124,E125,E126,E127,E128	53
chrX	119738883	119738933	E007	1
chrX	119741527	119741567	E034	1
chrX	119743706	119743821	E088	1
chrX	119744974	119745063	E123	1
chrX	119746030	119746249	E081,E082,E120	3
chrX	119746401	119746451	E050	1
chrX	119748182	119748232	E017	1
chrX	119748386	119748554	E089,E090,E126	3
chrX	119748769	119748958	E050,E051,E055,E089,E090,E126	6
chrX	119748996	119749074	E089,E090	2
chrX	119751688	119751771	E032	1
chrX	119751902	119752441	E032,E033,E055,E056,E089,E091,E100,E123,E126	9
chrX	119753486	119753556	E127	1
chrX	119755435	119755544	E116	1
chrX	119755617	119755807	E033,E098,E123	3
chrX	119758401	119758451	E093	1
chrX	119758660	119758710	E055	1
chrX	119759274	119759516	E017,E055,E056,E088,E089,E090,E098,E100,E120,E126	10
chrX	119759529	119759630	E055,E056	2
chrX	119760042	119760096	E127	1
chrX	119760104	119760257	E055,E059	2
chrX	119760857	119760977	E051,E055,E086	3
chrX	119761468	119761522	E033	1
chrX	119762215	119762428	E029,E034,E093,E124	4
chrX	119762498	119762806	E091,E093,E109,E116,E123,E124	6
chrX	119763188	119764792	E003,E004,E005,E006,E007,E008,E017,E021,E022,E028,E029,E032,E033,E034,E046,E050,E051,E055,E056,E057,E059,E080,E081,E082,E083,E084,E085,E086,E088,E089,E090,E091,E092,E093,E094,E097,E098,E100,E109,E114,E116,E117,E118,E119,E120,E121,E122,E123,E124,E125,E126,E127,E128	53
chrX	119765084	119765138	E100	1
chrX	119770297	119770821	E021,E022,E029,E032,E033,E050,E051,E116,E123,E124,E126	11
chrX	119771354	119771578	E055,E056,E126	3
chrX	119772602	119772684	E086	1
chrX	119774779	119774854	E003	1
chrX	119776732	119777050	E005,E059,E091	3
chrX	119779708	119779802	E127	1
chrX	119780647	119780711	E124	1
chrX	119780942	119781020	E122	1
chrX	119781063	119781295	E028,E055,E056,E059,E118,E121,E128	7
chrX	119782505	119782773	E028,E055,E056,E119,E120,E126,E128	7
chrX	119783233	119783348	E032,E033	2
chrX	119783583	119783671	E126	1
chrX	119786789	119787259	E004,E057,E081,E082,E094,E098,E109,E117,E123,E126,E127	11
chrX	119789192	119789380	E091	1
chrX	119789443	119789523	E116	1
chrX	119790544	119790594	E021	1
chrX	119792217	119792281	E124	1
chrX	119793514	119793645	E055,E056,E088	3
chrX	119794522	119795120	E028,E055,E056,E057,E119,E120,E121,E124,E125,E126,E127,E128	12
chrX	119795310	119795360	E050	1
chrX	119796938	119797044	E124	1
chrX	119797929	119798391	E003,E028,E029,E032,E033,E034,E046,E050,E051,E055,E056,E057,E082,E083,E088,E089,E090,E091,E093,E097,E109,E114,E116,E117,E118,E119,E120,E121,E122,E123,E124,E125,E126	33
chrX	119799149	119799203	E127	1
chrX	119799210	119799260	E021	1
chrX	119800601	119800893	E084,E085,E094,E109,E125	5
chrX	119800924	119801056	E055,E056,E120,E126	4
chrX	119802269	119802489	E028,E093,E100,E121,E126	5
chrX	119802664	119802746	E125	1
chrX	119803563	119803643	E123	1
chrX	119805691	119805735	E097	1
chrX	119805761	119806926	E006,E017,E028,E055,E056,E057,E059,E080,E083,E086,E094,E097,E098,E100,E114,E117,E118,E119,E120,E121,E122,E123,E125,E126,E127,E128	26
chrX	119807238	119807296	E100	1
chrX	119808067	119808117	E022	1
chrX	119808347	119808407	E125	1
chrX	119808490	119808570	E119	1
chrX	119809010	119809115	E029,E127	2
chrX	119809540	119809773	E003,E021,E022,E034,E086,E100,E114,E117	8
chrX	119809997	119810047	E017	1
chrX	119810859	119811128	E028,E029,E034,E050,E051,E116,E124	7
chrX	119813889	119813995	E034,E125	2
chrX	119814068	119814136	E051	1
chrX	119814333	119814383	E055	1
chrX	119814404	119814444	E034	1
chrX	119814499	119814563	E124	1
chrX	119815241	119815442	E055,E056,E126	3
chrX	119815569	119815655	E082,E126	2
chrX	119819131	119819181	E089	1
chrX	119819351	119819455	E056,E126	2
chrX	119819632	119819896	E089,E098,E126	3
chrX	119821032	119821082	E021,E086	2
chrX	119821405	119821492	E124	1
chrX	119823037	119823165	E080	1
chrX	119823454	119823534	E116	1
chrX	119824213	119824602	E055,E056,E080,E089,E121,E126,E127	7
chrX	119826314	119826497	E084,E118	2
chrX	119829542	119829600	E093	1
chrX	119829991	119830068	E093	1
chrX	119830345	119830516	E093	1
chrX	119830612	119830733	E034,E093	2
chrX	119830766	119831535	E033,E034,E050,E051,E059,E093,E116,E124	8
chrX	119833988	119834038	E091	1
chrX	119839697	119839847	E017,E056,E089,E116	4
chrX	119840729	119840814	E055,E056	2
chrX	119840821	119840921	E056,E097	2
chrX	119841064	119841306	E116,E123	2
chrX	119843157	119843211	E127	1
chrX	119845745	119845881	E051,E082,E118	3
chrX	119848886	119848940	E128	1
chrX	119849739	119849789	E022	1
chrX	119850833	119851224	E017,E028,E055,E056,E057,E100,E114,E119,E120,E121,E125,E126,E128	13
chrX	119851506	119851560	E033	1
chrX	119852300	119852380	E116	1
chrX	119852974	119853077	E055,E056	2
chrX	119853897	119854187	E004,E028,E055	3
chrX	119854325	119854365	E086	1
chrX	119859817	119860033	E050,E116,E126,E128	4
chrX	119860097	119860619	E032,E033,E050,E051,E116,E123,E124	7
chrX	119861083	119862161	E055,E056,E089,E090,E092,E116,E125,E126,E127,E128	10
chrX	119862195	119862557	E055,E080,E089,E090,E126	5
chrX	119864881	119864944	E055,E126	2
chrX	119865188	119865648	E055,E056,E125,E126,E128	5
chrX	119865814	119865868	E127	1
chrX	119865978	119866207	E056,E117,E126	3
chrX	119866305	119866659	E017,E055,E056,E117,E120,E126,E128	7
chrX	119866784	119866834	E022	1
chrX	119867000	119867050	E022	1
chrX	119867079	119867129	E021	1
chrX	119867762	119867812	E055	1
chrX	119868284	119869384	E004,E005,E006,E017,E021,E028,E050,E055,E056,E057,E059,E083,E089,E090,E091,E093,E100,E114,E117,E119,E120,E121,E122,E125,E126,E127,E128	27
chrX	119869771	119869821	E082	1
chrX	119870426	119871270	E017,E021,E028,E055,E056,E114,E117,E119,E120,E121,E122,E125,E126,E127,E128	15
chrX	119871414	119871567	E022,E117	2
chrX	119871868	119872050	E055,E056	2
chrX	119872373	119872737	E017,E055,E090,E126	4
chrX	119873197	119873428	E017,E116,E126	3
chrX	119874026	119874215	E056,E126	2
chrX	119874471	119874521	E021	1
chrX	119875377	119875626	E028,E055,E056,E089,E090,E091,E114,E117,E119	9
chrX	119875719	119875885	E090	1
chrX	119875963	119876024	E090	1
chrX	119876861	119877190	E082,E089,E090,E124	4
chrX	119880089	119880361	E093,E118	2
chrX	119880472	119880522	E089	1
chrX	119881906	119881956	E051	1
chrX	119882149	119882336	E051,E086,E093	3
chrX	119882540	119882631	E093	1
chrX	119882825	119883734	E032,E033,E050,E051,E056,E083,E086,E088,E089,E090,E091,E093,E116,E117,E118,E120,E121,E122,E125,E127,E128	21
chrX	119884037	119884216	E093,E126	2
chrX	119884290	119884451	E117,E120	2
chrX	119884594	119884644	E051	1
chrX	119885198	119885789	E032,E050,E051,E084,E085,E093,E116	7
chrX	119885928	119886020	E089	1
chrX	119886194	119887683	E032,E033,E051,E055,E056,E084,E085,E086,E089,E090,E093,E109,E116,E118,E124	15
chrX	119887728	119887870	E093	1
chrX	119888019	119888079	E032	1
chrX	119888365	119888433	E032	1
chrX	119888608	119888688	E116	1
chrX	119888696	119889457	E007,E032,E033,E034,E050,E051,E084,E085,E089,E090,E092,E093,E094,E097,E098,E109,E116,E118,E123,E124,E126	21
chrX	119889480	119889569	E093	1
chrX	119890524	119890574	E093	1
chrX	119891173	119891223	E017	1
chrX	119892031	119892260	E022,E055,E056,E086,E122,E126	6
chrX	119892601	119892651	E007	1
chrX	119892654	119892804	E059	1
chrX	119893311	119893361	E093	1
chrX	119893465	119893998	E022,E032,E093	3
chrX	119895229	119895295	E090	1
chrX	119895391	119895492	E055,E089,E090	3
chrX	119895514	119896345	E055,E056,E086,E089,E090,E092,E098,E100,E114,E120,E125,E126,E128	13
chrX	119896946	119897013	E097	1
chrX	119897030	119897084	E126	1
chrX	119897251	119897351	E116,E119	2
chrX	119897826	119897880	E127	1
chrX	119898660	119898714	E127	1
chrX	119900265	119900379	E126	1
chrX	119900984	119901028	E097	1
chrX	119902308	119902441	E100,E121,E122,E126	4
chrX	119902490	119903093	E017,E028,E055,E056,E057,E097,E117,E119,E120,E121,E122,E125,E126,E127,E128	15
chrX	119903373	119904155	E003,E004,E005,E006,E021,E028,E032,E033,E034,E046,E050,E051,E055,E056,E057,E059,E080,E081,E082,E083,E085,E086,E088,E089,E090,E091,E092,E093,E094,E097,E098,E100,E109,E114,E116,E117,E118,E119,E120,E121,E122,E123,E124,E125,E126,E127,E128	47
chrX	119904394	119904468	E090	1
chrX	119904527	119904622	E080,E124	2
chrX	119905322	119905395	E050,E114	2
chrX	119905485	119905543	E127	1
chrX	119905744	119905823	E090	1
chrX	119905907	119906033	E050	1
chrX	119906641	119906725	E089	1
chrX	119906757	119906883	E089,E090	2
chrX	119907653	119907971	E057,E117,E127	3
chrX	119907974	119908078	E127	1
chrX	119908503	119908778	E051,E055,E056,E098,E100,E119,E120,E126	8
chrX	119908866	119908933	E050	1
chrX	119914615	119914731	E059	1
chrX	119914751	119914975	E055,E056,E089,E090	4
chrX	119915141	119915826	E006,E028,E055,E056,E059,E081,E082,E083,E084,E088,E089,E090,E092,E093,E122,E125,E126,E128	18
chrX	119916530	119916625	E022,E090,E114	3
chrX	119917879	119917929	E090	1
chrX	119919159	119919319	E081	1
chrX	119919809	119919889	E057	1
chrX	119920100	119920170	E081,E082	2
chrX	119920285	119920500	E081,E082	2
chrX	119923063	119923103	E086	1
chrX	119923328	119923382	E127	1
chrX	119923894	119924923	E003,E004,E005,E006,E007,E008,E017,E021,E022,E028,E029,E032,E033,E034,E046,E050,E051,E055,E056,E057,E059,E080,E081,E082,E083,E085,E086,E088,E089,E090,E091,E092,E093,E094,E097,E098,E100,E109,E114,E116,E117,E118,E119,E120,E121,E122,E123,E124,E125,E126,E127,E128	52
chrX	119924980	119925518	E006,E017,E028,E029,E050,E055,E056,E057,E059,E080,E081,E082,E083,E086,E088,E089,E090,E092,E094,E097,E098,E100,E109,E114,E117,E120,E121,E122,E124,E125,E126,E127,E128	33
chrX	119925855	119925909	E033	1
chrX	119927513	119927593	E080	1
chrX	119927709	119927795	E080,E082	2
chrX	119928320	119928898	E028,E055,E056,E057,E083,E100,E116,E122,E124,E125,E126,E127,E128	13
chrX	119929044	119929122	E122	1
chrX	119929210	119929524	E055,E056,E122,E125,E128	5
chrX	119930904	119931689	E055,E056,E082,E083,E086,E088,E089,E090,E092,E093,E109,E122,E125,E126,E127,E128	16
chrX	119931841	119931944	E122	1
chrX	119932015	119932069	E127	1
chrX	119932561	119932615	E127	1
chrX	119935460	119935543	E021,E124	2
chrX	119937056	119937106	E017	1
chrX	119937833	119937916	E119	1
chrX	119938556	119938659	E055,E125,E128	3
chrX	119940303	119940402	E092,E127	2
chrX	119942875	119942915	E086	1
chrX	119947860	119948148	E003,E007,E008,E021,E022	5
chrX	119948445	119948513	E050,E127	2
chrX	119952302	119952352	E082	1
chrX	119952995	119953059	E124	1
chrX	119953506	119953556	E055	1
chrX	119953571	119953661	E097,E127	2
chrX	119956160	119956240	E119	1
chrX	119957174	119957238	E124	1
chrX	119957518	119957578	E056	1
chrX	119958017	119958147	E055,E114,E119	3
chrX	119959707	119959747	E086	1
chrX	119960312	119960362	E092	1
chrX	119967050	119967114	E125	1
chrX	119967144	119967208	E124	1
chrX	119969621	119969671	E055	1
chrX	119972124	119972414	E088,E089,E090	3
chrX	119973238	119973310	E122	1
chrX	119973394	119973672	E028,E055,E056,E059,E114,E122,E125,E126,E128	9
chrX	119973903	119973957	E128	1
chrX	119974720	119975042	E022,E028,E055,E056,E059,E114,E120,E121,E122,E125,E126,E128	12
chrX	119983980	119984030	E022	1
chrX	119984324	119984385	E091	1
chrX	119990862	119990912	E091	1
chrX	119990950	119991519	E003,E004,E008,E021,E022,E091,E114	7
chrX	119991702	119991785	E086	1
chrX	119994564	119994622	E086	1
chrX	119997696	119997750	E127	1
chrX	119999498	119999552	E127	1
chrX	120000227	120000291	E124	1
chrX	120006354	120006404	E082,E086	2
chrX	120122401	120122441	E086	1
chrX	120123519	120123559	E086	1
chrX	120124650	120124761	E091	1
chrX	120127543	120127603	E125	1
chrX	120127794	120127834	E086	1
chrX	120132131	120132191	E086	1
chrX	120133799	120133903	E088,E123	2
chrX	120134077	120134127	E022	1
chrX	120134234	120134284	E088	1
chrX	120134415	120134880	E003,E004,E008,E021,E028,E056,E057,E059,E081,E082,E083,E088,E090,E091,E094,E098,E114,E116,E117,E118,E119,E123,E125,E128	24
chrX	120137927	120137977	E082	1
chrX	120141007	120141116	E021,E022	2
chrX	120141173	120141223	E021	1
chrX	120142526	120142609	E059	1
chrX	120142649	120143305	E021,E028,E055,E059,E083,E084,E085,E091,E092,E098,E118,E125	12
chrX	120143686	120143904	E083,E118	2
chrX	120144169	120144384	E059,E083,E118,E125	4
chrX	120145037	120145117	E123	1
chrX	120145207	120145428	E059,E083,E118,E123	4
chrX	120147542	120147592	E091	1
chrX	120147813	120148331	E005,E091,E118	3
chrX	120148473	120148722	E091	1
chrX	120148890	120149015	E117	1
chrX	120151017	120151067	E051	1
chrX	120155411	120155519	E127	1
chrX	120159083	120159167	E028	1
chrX	120160339	120160589	E091,E123	2
chrX	120160670	120160736	E091	1
chrX	120162346	120162542	E086,E088,E089	3
chrX	120164092	120164170	E017	1
chrX	120164400	120164464	E124	1
chrX	120165179	120165426	E005,E033,E091,E128	4
chrX	120166157	120166207	E089	1
chrX	120166276	120167009	E089,E090,E092	3
chrX	120168930	120169075	E081	1
chrX	120170057	120170389	E081,E125,E128	3
chrX	120170710	120171119	E028,E057,E082,E090,E091,E119,E127	7
chrX	120176004	120176048	E097	1
chrX	120177313	120177663	E081,E082	2
chrX	120180572	120180662	E055	1
chrX	120180741	120180819	E090	1
chrX	120180896	120181014	E090	1
chrX	120181113	120181614	E003,E004,E007,E008,E021,E022,E055,E056,E059,E080,E081,E082,E083,E084,E085,E086,E088,E089,E090,E091,E092,E094,E098,E100,E114,E118,E120,E121,E123,E125,E126,E128	32
chrX	120181646	120181724	E003,E021,E022	3
chrX	120181951	120182233	E123	1
chrX	120182993	120183117	E086,E090	2
chrX	120183398	120183564	E081,E082,E098	3
chrX	120184549	120185117	E081,E082,E086,E089,E090	5
chrX	120186014	120186265	E046,E055,E056,E059,E090,E098,E114,E118	8
chrX	120186370	120186535	E089,E090	2
chrX	120186591	120186672	E090	1
chrX	120187340	120187456	E119,E123	2
chrX	120190870	120190923	E082	1
chrX	120192526	120192580	E127	1
chrX	120199878	120199928	E114	1
chrX	120209607	120209657	E032	1
chrX	120209669	120209838	E123,E128	2
chrX	120211038	120211088	E050	1
chrX	120211845	120211895	E082	1
chrX	120214399	120214521	E091,E123	2
chrX	120214942	120215002	E004	1
chrX	120215497	120215551	E081	1
chrX	120216934	120217003	E021	1
chrX	120217334	120217527	E021,E091	2
chrX	120218193	120218377	E091,E118	2
chrX	120218661	120219546	E084,E086,E091,E118,E123	5
chrX	120219686	120219736	E017	1
chrX	120220016	120220066	E091	1
chrX	120221857	120221897	E086	1
chrX	120226874	120227290	E055,E059,E117	3
chrX	120227580	120227624	E080	1
chrX	120227847	120227942	E086	1
chrX	120229404	120229530	E080	1
chrX	120232563	120232643	E116	1
chrX	120235041	120235091	E082	1
chrX	120235759	120236090	E088	1
chrX	120236095	120236226	E088,E094	2
chrX	120237121	120237523	E055,E059,E080,E083,E117,E123,E126	7
chrX	120237627	120237687	E125	1
chrX	120237704	120237758	E127	1
chrX	120239465	120239519	E127	1
chrX	120239722	120239795	E051	1
chrX	120241484	120241548	E124	1
chrX	120243927	120244073	E117,E123	2
chrX	120248488	120249495	E059,E081,E082,E126	4
chrX	120250513	120250845	E080,E117	2
chrX	120252124	120252729	E080,E083,E088,E090,E123	5
chrX	120252770	120252851	E123	1
chrX	120254314	120254394	E119	1
chrX	120254437	120255978	E117,E126	2
chrX	120256289	120256503	E017,E091,E117	3
chrX	120257776	120257884	E091	1
chrX	120258052	120258150	E123	1
chrX	120261214	120261330	E123	1
chrX	120261509	120261559	E051	1
chrX	120261790	120261882	E081,E082	2
chrX	120262756	120263780	E055,E059,E081,E082,E124	5
chrX	120263935	120263985	E082	1
chrX	120266263	120266313	E082	1
chrX	120267018	120267058	E086	1
chrX	120267434	120267483	E086	1
chrX	120268544	120268644	E119	1
chrX	120269464	120269635	E086,E088,E123	3
chrX	120269798	120269868	E118	1
chrX	120269903	120270048	E086,E118	2
chrX	120271581	120271645	E124	1
chrX	120273400	120273525	E051,E116	2
chrX	120274506	120274678	E004,E059	2
chrX	120275383	120275447	E124	1
chrX	120276456	120276536	E059	1
chrX	120279929	120280521	E055,E056,E059,E080,E117,E123,E128	7
chrX	120281239	120281360	E082	1
chrX	120282466	120282545	E055	1
chrX	120283949	120284022	E082	1
chrX	120284160	120284407	E007,E021,E059,E081,E082,E092	6
chrX	120284432	120284538	E008,E088,E089,E091	4
chrX	120284612	120284774	E003,E007,E082,E086	4
chrX	120285590	120285771	E116	1
chrX	120287708	120287758	E051	1
chrX	120288471	120288616	E091	1
chrX	120288730	120288907	E091	1
chrX	120289264	120289350	E086,E091	2
chrX	120290612	120290731	E116	1
chrX	120291619	120291669	E021	1
chrX	120291713	120291828	E123	1
chrX	120292270	120292410	E028,E082	2
chrX	120292416	120292596	E081,E082,E086	3
chrX	120292622	120293171	E081,E082,E086,E088	4
chrX	120293216	120293256	E086	1
chrX	120293486	120293536	E082	1
chrX	120294504	120296393	E004,E055,E056,E081,E082,E083,E086,E089,E090,E116,E117,E123,E125,E127,E128	15
chrX	120296469	120296679	E123	1
chrX	120296829	120296879	E051	1
chrX	120299986	120300188	E123	1
chrX	120300263	120300382	E123	1
chrX	120301399	120301449	E082	1
chrX	120303115	120303195	E116	1
chrX	120307849	120308092	E123	1
chrX	120308468	120308562	E123	1
chrX	120308784	120308950	E123	1
chrX	120309550	120309600	E051	1
chrX	120313936	120314066	E055,E083,E086,E088,E092	5
chrX	120314446	120314498	E091	1
chrX	120314953	120315022	E091	1
chrX	120315359	120315522	E119	1
chrX	120315889	120315943	E127	1
chrX	120317822	120317961	E059	1
chrX	120318270	120318320	E017	1
chrX	120318971	120319073	E116,E125	2
chrX	120319352	120319451	E055	1
chrX	120322298	120322348	E055	1
chrX	120322618	120323103	E088	1
chrX	120323238	120323329	E083	1
chrX	120324480	120324544	E124	1
chrX	120324612	120324761	E033,E123	2
chrX	120324976	120325065	E123	1
chrX	120325548	120326091	E123	1
chrX	120326258	120326352	E123	1
chrX	120328331	120328411	E123	1
chrX	120328558	120328645	E091	1
chrX	120328907	120328987	E123	1
chrX	120329753	120329937	E116,E123	2
chrX	120329984	120330024	E086	1
chrX	120330798	120331026	E123	1
chrX	120331105	120331155	E051	1
chrX	120331352	120331901	E028,E055,E056,E057,E059,E083,E089,E090,E091,E092,E098,E100,E114,E117,E119,E123,E125,E126,E127,E128	20
chrX	120331996	120332052	E089	1
chrX	120336004	120336054	E021	1
chrX	120337027	120337651	E057,E091	2
chrX	120342227	120342672	E057,E119,E123,E127	4
chrX	120343263	120343313	E017	1
chrX	120343555	120343605	E091	1
chrX	120345753	120345815	E091	1
chrX	120346682	120346877	E033,E082,E123	3
chrX	120350256	120350359	E086,E123	2
chrX	120350601	120350664	E021	1
chrX	120352961	120353015	E127	1
chrX	120355056	120355120	E124	1
chrX	120355312	120355506	E055,E057,E089,E116,E126,E127	6
chrX	120356342	120356392	E089	1
chrX	120356699	120356771	E051	1
chrX	120361576	120361680	E055	1
chrX	120361738	120361796	E007,E086	2
chrX	120361835	120362111	E007	1
chrX	120362177	120362302	E007	1
chrX	120363646	120363700	E127	1
chrX	120365524	120365762	E081,E082,E083	3
chrX	120366205	120366276	E017,E092	2
chrX	120367867	120368053	E004,E021	2
chrX	120371600	120371680	E028	1
chrX	120373483	120373706	E091	1
chrX	120375691	120375758	E089,E127	2
chrX	120375821	120375905	E127	1
chrX	120376714	120376764	E017	1
chrX	120378384	120378665	E118	1
chrX	120378837	120378917	E119	1
chrX	120379484	120380103	E007,E059,E082,E118	4
chrX	120380653	120380703	E021	1
chrX	120387101	120387145	E097	1
chrX	120387315	120387419	E021,E033	2
chrX	120387904	120387956	E086	1
chrX	120388150	120388507	E003,E004,E007,E008,E021,E022,E055,E059,E080,E083,E088,E091,E114,E123	14
chrX	120390285	120390953	E055,E056,E057,E059,E080,E081,E082,E089,E090,E119,E120,E125,E126,E128	14
chrX	120391072	120391126	E081	1
chrX	120392712	120392792	E123	1
chrX	120392884	120392954	E118	1
chrX	120393113	120393474	E116,E123	2
chrX	120394433	120395105	E007,E055,E056,E059,E086,E088,E089,E090,E120,E126	10
chrX	120395240	120395309	E086	1
chrX	120396860	120396925	E127	1
chrX	120397459	120397499	E086	1
chrX	120403735	120403815	E119	1
chrX	120409779	120409819	E086	1
chrX	120414331	120414532	E123	1
chrX	120415712	120415877	E120,E125	2
chrX	120415881	120415921	E086	1
chrX	120420077	120420157	E123	1
chrX	120420370	120420504	E127	1
chrX	120420549	120420798	E081	1
chrX	120424239	120424283	E097	1
chrX	120425514	120425681	E004	1
chrX	120425823	120425920	E033	1
chrX	120429215	120429274	E033	1
chrX	120430118	120430168	E021	1
chrX	120431953	120432180	E081,E082	2
chrX	120432337	120432701	E059,E116	2
chrX	120435177	120435262	E124	1
chrX	120435735	120435785	E082	1
chrX	120435874	120436001	E116	1
chrX	120440380	120440430	E007	1
chrX	120441109	120441694	E055,E056,E098,E116,E120,E121,E123,E125,E126,E128	10
chrX	120442022	120442858	E003,E004,E005,E007,E008,E021,E022,E028,E033,E050,E051,E055,E056,E057,E059,E080,E081,E082,E083,E086,E088,E089,E090,E091,E092,E093,E094,E097,E100,E114,E116,E119,E120,E121,E123,E125,E126,E127,E128	39
chrX	120442958	120443012	E128	1
chrX	120443223	120443346	E081,E082	2
chrX	120443417	120443536	E127	1
chrX	120444854	120444940	E080	1
chrX	120445438	120445492	E127	1
chrX	120449581	120449625	E097	1
chrX	120449848	120449898	E051	1
chrX	120454158	120454238	E123	1
chrX	120454339	120454698	E081,E082,E089,E090	4
chrX	120454945	120455016	E082	1
chrX	120456159	120456303	E055,E059,E080,E120,E123,E126	6
chrX	120456582	120456662	E123	1
chrX	120457302	120457418	E114,E123	2
chrX	120457740	120457862	E127	1
chrX	120459291	120459371	E059	1
chrX	120460610	120460674	E033	1
chrX	120461792	120461843	E017	1
chrX	120467797	120467877	E119	1
chrX	120467899	120468240	E004,E008,E021,E022,E055,E056,E080,E086,E091,E092,E093,E116,E119	13
chrX	120468581	120468635	E127	1
chrX	120470107	120470189	E017	1
chrX	120470362	120470412	E091	1
chrX	120470788	120471226	E005,E028,E057,E059,E082,E091,E119,E127	8
chrX	120471453	120471522	E081	1
chrX	120471653	120472035	E081,E082,E088,E090	4
chrX	120472519	120472616	E082	1
chrX	120473995	120474075	E082,E123	2
chrX	120474405	120474455	E032	1
chrX	120475229	120475283	E127	1
chrX	120475930	120475980	E082	1
chrX	120476283	120476432	E081,E082	2
chrX	120476935	120477205	E081,E082,E089	3
chrX	120477217	120477339	E004,E005,E091	3
chrX	120477527	120477656	E004	1
chrX	120479624	120479726	E004	1
chrX	120480309	120480376	E055	1
chrX	120480664	120480734	E017	1
chrX	120480914	120480976	E004,E021	2
chrX	120481024	120481137	E004	1
chrX	120481689	120481749	E004	1
chrX	120482051	120482122	E004,E086	2
chrX	120482610	120482674	E124	1
chrX	120483251	120483324	E093	1
chrX	120483849	120483932	E081	1
chrX	120483976	120484061	E008,E021,E022	3
chrX	120484065	120484119	E081	1
chrX	120486466	120486544	E081	1
chrX	120490017	120490995	E021,E123	2
chrX	120494016	120494080	E124	1
chrX	120499386	120499903	E004,E005,E007,E059,E084,E085,E091,E092,E093,E094,E123	11
chrX	120501526	120501693	E056	1
chrX	120503859	120503899	E086	1
chrX	120506218	120506268	E022	1
chrX	120507266	120507316	E050	1
chrX	120508039	120508620	E081,E082	2
chrX	120508659	120508709	E082	1
chrX	120510314	120510354	E086	1
chrX	120513693	120513733	E086	1
chrX	120518888	120518968	E059	1
chrX	120519444	120519523	E081	1
chrX	120519715	120519765	E090	1
chrX	120519839	120520081	E059,E082	2
chrX	120522462	120522512	E017	1
chrX	120523955	120524671	E005,E028,E055,E056,E057,E059,E091,E094,E118,E119,E123,E125,E126,E128	14
chrX	120524858	120524918	E125	1
chrX	120525099	120525149	E093	1
chrX	120527437	120527535	E097	1
chrX	120534498	120534552	E127	1
chrX	120536153	120536203	E091	1
chrX	120539020	120539080	E091	1
chrX	120539773	120539999	E004,E005,E021,E022,E091	5
chrX	120540257	120540368	E021	1
chrX	120541632	120541745	E022,E091	2
chrX	120546333	120546404	E086	1
chrX	120549418	120549495	E021	1
chrX	120549810	120549860	E017	1
chrX	120550213	120550257	E086	1
chrX	120550752	120550831	E125	1
chrX	120559903	120559983	E116	1
chrX	120566351	120566440	E114	1
chrX	120567577	120567686	E081	1
chrX	120568902	120569147	E005,E091	2
chrX	120569346	120569386	E086	1
chrX	120571127	120571177	E051	1
chrX	120578239	120578331	E123	1
chrX	120579858	120579938	E116	1
chrX	120589805	120589987	E116,E119,E127	3
chrX	120590028	120590078	E032	1
chrX	120590382	120590472	E116	1
chrX	120600682	120600762	E081,E082	2
chrX	120603386	120603436	E022	1
chrX	120605316	120605360	E097	1
chrX	120607986	120608053	E021,E091	2
chrX	120608336	120608376	E086	1
chrX	120609480	120609525	E097	1
chrX	120610718	120610932	E028,E055,E059,E082,E119,E127	6
chrX	120613310	120613572	E003,E004,E022,E055,E059,E081,E091,E127	8
chrX	120615106	120615156	E082	1
chrX	120615636	120615706	E004	1
chrX	120616070	120616150	E081	1
chrX	120616161	120616234	E127	1
chrX	120617784	120617933	E123	1
chrX	120617971	120618025	E127	1
chrX	120620043	120620299	E059,E127	2
chrX	120625848	120625948	E117	1
chrX	120630702	120630806	E081	1
chrX	120630809	120631168	E081,E082,E091,E092,E128	5
chrX	120631234	120631284	E090	1
chrX	120631480	120631530	E022	1
chrX	120634407	120634457	E021	1
chrX	120634478	120634551	E084,E086	2
chrX	120636276	120636356	E119	1
chrX	120638101	120638354	E005,E081,E093	3
chrX	120638801	120638845	E097	1
chrX	120643845	120644145	E005,E055,E056,E094	4
chrX	120644253	120644317	E094	1
chrX	120644652	120644706	E127	1
chrX	120650376	120650454	E086	1
chrX	120651642	120651699	E088	1
chrX	120652803	120652884	E127	1
chrX	120653058	120653180	E004,E091	2
chrX	120660683	120660794	E116	1
chrX	120663396	120663446	E021	1
chrX	120663942	120663992	E046	1
chrX	120670679	120670800	E118	1
chrX	120674456	120674527	E050	1
chrX	120675498	120675578	E055,E119	2
chrX	120678436	120678504	E051	1
chrX	120678861	120679027	E021	1
chrX	120679340	120679390	E082	1
chrX	120679492	120679791	E021,E022,E083	3
chrX	120680288	120680410	E116	1
chrX	120684345	120684395	E022	1
chrX	120685037	120685187	E003,E004,E021,E022	4
chrX	120685262	120685341	E004	1
chrX	120692218	120692262	E097	1
chrX	120692909	120692972	E050,E089	2
chrX	120693067	120693231	E059,E089,E090	3
chrX	120694419	120694515	E022	1
chrX	120697311	120697380	E080	1
chrX	120697794	120697848	E127	1
chrX	120698442	120698552	E119	1
chrX	120703491	120703887	E116	1
chrX	120704054	120704165	E081	1
chrX	120704330	120704634	E004,E005,E022,E028,E055,E056,E057,E080,E094,E098,E116,E117,E119,E125	14
chrX	120704644	120704822	E057	1
chrX	120705071	120705197	E091,E124	2
chrX	120705318	120705435	E004,E022	2
chrX	120705623	120705676	E080	1
chrX	120712147	120712201	E127	1
chrX	120712261	120712343	E081,E089	2
chrX	120712584	120712634	E021	1
chrX	120712660	120712847	E021,E022,E123	3
chrX	120712882	120713122	E034,E050,E051,E055,E056,E057,E059,E080,E081,E086,E088,E091,E092,E093,E114,E119,E120,E121,E123,E126,E127	21
chrX	120713265	120713319	E127	1
chrX	120713641	120713711	E080	1
chrX	120714981	120715031	E089	1
chrX	120715592	120715656	E124	1
chrX	120715886	120716039	E003,E021,E022,E028,E057,E082,E093	7
chrX	120718379	120718500	E127	1
chrX	120719505	120719762	E089,E090	2
chrX	120719865	120719965	E090	1
chrX	120720029	120720079	E089	1
chrX	120720764	120720844	E119	1
chrX	120720894	120720966	E089,E127	2
chrX	120724426	120724506	E123	1
chrX	120726666	120726735	E017	1
chrX	120726900	120726990	E123	1
chrX	120727897	120727937	E086	1
chrX	120728017	120728067	E022	1
chrX	120728395	120728449	E127	1
chrX	120732063	120732113	E051	1
chrX	120732344	120732482	E092,E114	2
chrX	120733068	120733118	E114	1
chrX	120737590	120737797	E091	1
chrX	120738509	120738569	E125	1
chrX	120738700	120738777	E003	1
chrX	120740823	120741011	E017,E057,E119	3
chrX	120742364	120742567	E022,E081,E082	3
chrX	120742910	120742960	E051	1
chrX	120743619	120743681	E022	1
chrX	120743727	120743777	E021	1
chrX	120744270	120744324	E128	1
chrX	120750478	120750532	E128	1
chrX	120751304	120751390	E017	1
chrX	120751438	120751488	E021	1
chrX	120753653	120754072	E055,E056,E057,E119,E127,E128	6
chrX	120754540	120754580	E086	1
chrX	120757943	120758034	E124	1
chrX	120761235	120761402	E094	1
chrX	120766416	120766456	E086	1
chrX	120766588	120766638	E051	1
chrX	120767483	120767541	E021	1
chrX	120769017	120769362	E022,E028,E055,E056,E057,E119,E125,E128	8
chrX	120771601	120771684	E127	1
chrX	120773485	120773539	E128	1
chrX	120773777	120773863	E017,E120	2
chrX	120773870	120774034	E055,E056,E089,E128	4
chrX	120775343	120775877	E004,E028,E050,E055,E056,E057,E059,E088,E089,E119,E120,E125,E126,E127,E128	15
chrX	120775940	120776000	E125	1
chrX	120776225	120776798	E028,E055,E056,E057,E088,E089,E090,E094,E119,E125,E126,E127,E128	13
chrX	120776879	120776979	E057	1
chrX	120778410	120778463	E050	1
chrX	120781644	120781719	E125	1
chrX	120783369	120783699	E050,E051,E055,E124,E127	5
chrX	120783738	120784070	E021,E022,E050,E051,E082,E092,E094	7
chrX	120784095	120784173	E051	1
chrX	120788495	120788555	E086	1
chrX	120788941	120789388	E021,E055,E056,E082,E089,E090,E091,E097,E123	9
chrX	120791082	120791136	E127	1
chrX	120792161	120792229	E127	1
chrX	120795485	120795539	E127	1
chrX	120796668	120796760	E119	1
chrX	120799916	120800359	E050,E051	2
chrX	120805634	120805734	E116	1
chrX	120808176	120808276	E119	1
chrX	120812043	120812107	E124	1
chrX	120814310	120814360	E051	1
chrX	120820012	120820071	E081	1
chrX	120820125	120820506	E081,E082	2
chrX	120820526	120820673	E082,E126	2
chrX	120837723	120837861	E057	1
chrX	120838849	120839516	E004,E028,E033,E057,E119	5
chrX	120840075	120840125	E090	1
chrX	120840150	120840214	E033	1
chrX	120840253	120840303	E021	1
chrX	120840420	120840504	E028,E114	2
chrX	120841639	120841689	E082	1
chrX	120843035	120843633	E028,E055,E056,E057,E119,E125,E126,E127,E128	9
chrX	120848443	120848541	E055,E056	2
chrX	120849968	120850046	E125	1
chrX	120852686	120852736	E021	1
chrX	120853020	120853070	E089	1
chrX	120855828	120855963	E123	1
chrX	120856014	120856113	E050,E123	2
chrX	120860821	120860892	E055	1
chrX	120861497	120861551	E127	1
chrX	120863016	120863086	E082	1
chrX	120864624	120864684	E127	1
chrX	120867284	120867825	E028,E055,E056,E057,E119,E125,E126,E127,E128	9
chrX	120869772	120869865	E119	1
chrX	120872515	120872555	E086	1
chrX	120874286	120874326	E086	1
chrX	120877657	120877697	E086	1
chrX	120880413	120880495	E081	1
chrX	120881380	120881434	E127	1
chrX	120883512	120883575	E017,E088	2
chrX	120887068	120887132	E082	1
chrX	120888166	120888441	E123	1
chrX	120889466	120889717	E022,E028,E057,E091,E123,E125,E127,E128	8
chrX	120890171	120890231	E125	1
chrX	120893889	120893969	E119	1
chrX	120894008	120894104	E051	1
chrX	120895796	120896011	E028,E057,E116,E118,E119	5
chrX	120901436	120901486	E091	1
chrX	120902917	120902997	E119	1
chrX	120913105	120913471	E057,E127	2
chrX	120915823	120916429	E028,E057,E119,E127	4
chrX	120916576	120916685	E088	1
chrX	120916931	120917318	E005,E021,E057,E091,E127	5
chrX	120918926	120918970	E097	1
chrX	120921559	120921609	E022	1
chrX	120921845	120921928	E123	1
chrX	120922199	120922253	E050,E080	2
chrX	120925075	120925129	E127	1
chrX	120925195	120925541	E123	1
chrX	120926359	120926441	E032,E116	2
chrX	120933660	120933714	E098	1
chrX	120936638	120936726	E021	1
chrX	120936759	120937140	E021,E022,E057	3
chrX	120941451	120941501	E093	1
chrX	120942149	120942193	E097	1
chrX	120949296	120949350	E127	1
chrX	120950427	120950533	E028,E056,E125	3
chrX	120954997	120955049	E017,E080	2
chrX	120955778	120955939	E127	1
chrX	120957170	120957737	E005,E028,E057,E081,E091,E119,E127	7
chrX	120959691	120959761	E056	1
chrX	120959946	120960068	E056	1
chrX	120963637	120963687	E022	1
chrX	120965546	120965849	E028,E055,E056,E057,E091,E125,E126,E127,E128	9
chrX	120966329	120966605	E028,E056,E057,E119,E125,E126,E128	7
chrX	120969353	120969433	E116	1
chrX	120970016	120970066	E088	1
chrX	120970575	120970625	E021	1
chrX	120970780	120970877	E127	1
chrX	120973231	120973364	E056	1
chrX	120974125	120974197	E127	1
chrX	120981203	120981279	E089	1
chrX	120982110	120982150	E086	1
chrX	120982698	120982748	E022	1
chrX	120982754	120982794	E086	1
chrX	120983580	120983630	E050	1
chrX	120983887	120984325	E081,E089,E090,E126,E128	5
chrX	120984974	120985301	E028,E055,E056,E057,E080,E117,E119,E120,E123,E125,E126,E127,E128	13
chrX	120991767	120991899	E081	1
chrX	120995156	120995206	E007	1
chrX	120998568	120998845	E081,E082	2
chrX	120999029	120999083	E081	1
chrX	120999837	120999914	E082	1
chrX	121003541	121003841	E008,E086,E126	3
chrX	121010080	121010160	E057	1
chrX	121010260	121010523	E004,E028,E055,E056,E057,E086,E114,E119,E120,E121,E125,E126,E127,E128	14
chrX	121012037	121012087	E022	1
chrX	121012430	121012473	E086	1
chrX	121019140	121019199	E114	1
chrX	121020047	121020127	E057	1
chrX	121020195	121020786	E028,E057,E091,E119,E127	5
chrX	121021707	121021787	E057	1
chrX	121021840	121022092	E057,E127	2
chrX	121022419	121022480	E127	1
chrX	121023110	121023183	E082	1
chrX	121026330	121026440	E119,E127	2
chrX	121029062	121029144	E094	1
chrX	121031332	121031462	E082	1
chrX	121031531	121031698	E081,E082	2
chrX	121031938	121031997	E086	1
chrX	121036405	121036681	E116,E125	2
chrX	121037817	121037913	E008	1
chrX	121037962	121038360	E008,E021,E022	3
chrX	121040665	121040756	E119	1
chrX	121040971	121041031	E005	1
chrX	121041247	121041313	E086	1
chrX	121042725	121042788	E086	1
chrX	121042990	121043040	E091	1
chrX	121043608	121043648	E086	1
chrX	121044345	121044514	E004,E094,E128	3
chrX	121049134	121049211	E081	1
chrX	121049216	121049690	E081,E082	2
chrX	121051742	121051810	E090	1
chrX	121052696	121052736	E086	1
chrX	121053060	121053251	E081,E082,E126	3
chrX	121053443	121053608	E081,E082	2
chrX	121053619	121053669	E082	1
chrX	121054808	121054848	E086	1
chrX	121055187	121055332	E008,E081	2
chrX	121056358	121056579	E091,E127	2
chrX	121057527	121057607	E123	1
chrX	121062500	121062554	E127	1
chrX	121064644	121064715	E029	1
chrX	121065584	121065664	E116	1
chrX	121066572	121066662	E090	1
chrX	121071604	121071644	E086	1
chrX	121074010	121074060	E050	1
chrX	121076792	121076832	E086	1
chrX	121080911	121080968	E081	1
chrX	121082689	121082891	E081,E126	2
chrX	121082928	121083537	E055,E056,E081,E082,E125,E126	6
chrX	121083776	121083826	E082	1
chrX	121084949	121085013	E124	1
chrX	121090999	121091240	E004,E033,E089,E124	4
chrX	121091431	121091491	E004	1
chrX	121092754	121093071	E028,E055,E056,E057,E116,E119,E125,E126,E128	9
chrX	121093120	121093200	E028	1
chrX	121093247	121093325	E056	1
chrX	121097233	121097462	E004,E008	2
chrX	121100302	121100342	E086	1
chrX	121103669	121103733	E124	1
chrX	121104856	121104900	E097	1
chrX	121106698	121106772	E050,E080,E081,E086,E097	5
chrX	121108348	121108408	E125	1
chrX	121108626	121108810	E056,E086,E126	3
chrX	121109462	121109516	E127	1
chrX	121109613	121109811	E055,E056,E057	3
chrX	121111538	121111639	E022	1
chrX	121113841	121113891	E022	1
chrX	121114722	121114776	E033	1
chrX	121116433	121116483	E082	1
chrX	121116540	121116590	E091	1
chrX	121120975	121121439	E055,E056,E081,E082,E090,E125,E126,E128	8
chrX	121121970	121122041	E081,E082	2
chrX	121124438	121124482	E097	1
chrX	121126933	121127024	E126	1
chrX	121127465	121127710	E007,E050,E055,E056,E081,E082,E089,E090,E120,E121,E125,E126,E128	13
chrX	121129093	121129158	E082	1
chrX	121129459	121129581	E081,E082	2
chrX	121129654	121130098	E081,E082,E086	3
chrX	121131007	121131047	E086	1
chrX	121131980	121132030	E022	1
chrX	121136100	121136150	E021	1
chrX	121137689	121137749	E082	1
chrX	121138231	121138290	E007	1
chrX	121138294	121138375	E008	1
chrX	121140781	121140848	E086	1
chrX	121141367	121141434	E082	1
chrX	121142309	121142375	E128	1
chrX	121143752	121143829	E125	1
chrX	121144331	121144442	E004	1
chrX	121145450	121145679	E081,E082	2
chrX	121146262	121146316	E033	1
chrX	121147194	121147353	E055,E056,E057	3
chrX	121147716	121147832	E119	1
chrX	121148159	121148209	E017	1
chrX	121157619	121157695	E127	1
chrX	121160153	121160233	E008	1
chrX	121160522	121160803	E086,E088,E094	3
chrX	121163440	121163500	E125	1
chrX	121172352	121172468	E125,E128	2
chrX	121176281	121176335	E127	1
chrX	121176540	121176590	E021	1
chrX	121177225	121177275	E021	1
chrX	121180137	121180389	E028,E055,E056,E086,E088,E119	6
chrX	121180818	121180936	E125	1
chrX	121180943	121181064	E056,E125	2
chrX	121181070	121181147	E021,E128	2
chrX	121181231	121181362	E055,E056,E128	3
chrX	121182505	121182595	E116	1
chrX	121186951	121187035	E124	1
chrX	121187442	121187492	E090	1
chrX	121188486	121188546	E125	1
chrX	121189383	121189569	E055,E056,E082,E089,E126	5
chrX	121189852	121190134	E055,E056,E082	3
chrX	121190236	121190441	E055,E056,E089,E126	4
chrX	121190814	121190892	E033	1
chrX	121191936	121192073	E082,E127	2
chrX	121192253	121192507	E081,E082	2
chrX	121192565	121192651	E082	1
chrX	121195217	121195283	E022	1
chrX	121201858	121201994	E081,E082	2
chrX	121202015	121202105	E022,E120	2
chrX	121205344	121205398	E127	1
chrX	121205692	121205746	E127	1
chrX	121207104	121207148	E097	1
chrX	121210995	121211059	E127	1
chrX	121211490	121211540	E021	1
chrX	121211801	121211855	E126	1
chrX	121213683	121213968	E056,E125,E128	3
chrX	121215714	121215754	E086	1
chrX	121215808	121215888	E116	1
chrX	121220592	121220636	E097	1
chrX	121221189	121221638	E055,E056,E083,E086,E088,E089,E090,E100	8
chrX	121224347	121224445	E057,E125,E127	3
chrX	121224833	121224893	E004	1
chrX	121225351	121225861	E028,E056,E057,E119	4
chrX	121227261	121227311	E050	1
chrX	121227741	121227821	E119	1
chrX	121227958	121228079	E119,E127	2
chrX	121228112	121229021	E005,E028,E055,E056,E057,E116,E119,E125,E126,E127,E128	11
chrX	121232283	121232337	E127	1
chrX	121236028	121236078	E021	1
chrX	121237013	121237067	E033	1
chrX	121238711	121238761	E083	1
chrX	121241606	121241656	E022	1
chrX	121241985	121242035	E089	1
chrX	121243362	121243416	E033	1
chrX	121243694	121243816	E008	1
chrX	121246305	121246349	E097	1
chrX	121247277	121247657	E003,E004,E008,E021,E022,E086	6
chrX	121247926	121248009	E089	1
chrX	121248301	121248548	E086,E089,E090,E125	4
chrX	121248568	121248693	E089,E090,E128	3
chrX	121249602	121249760	E118	1
chrX	121250503	121250600	E089,E090	2
chrX	121251214	121251296	E086	1
chrX	121253298	121253502	E089,E090,E116	3
chrX	121256682	121256732	E022	1
chrX	121258233	121258303	E081	1
chrX	121258842	121258906	E124	1
chrX	121260487	121260569	E059	1
chrX	121260634	121260674	E086	1
chrX	121263320	121263525	E055,E056,E082,E126	4
chrX	121266123	121266177	E098	1
chrX	121266278	121266522	E028,E055,E056,E119	4
chrX	121266958	121267008	E046	1
chrX	121268151	121268435	E090,E098,E100,E126	4
chrX	121268809	121268874	E126	1
chrX	121268892	121268992	E090	1
chrX	121269029	121269397	E056,E090,E098,E100,E125,E126	6
chrX	121269424	121269478	E126	1
chrX	121269627	121269677	E051	1
chrX	121271987	121272038	E082	1
chrX	121272594	121272638	E080	1
chrX	121274179	121274245	E022	1
chrX	121279588	121279632	E097	1
chrX	121280411	121280461	E021	1
chrX	121280700	121280795	E116	1
chrX	121287521	121287576	E097	1
chrX	121288537	121288602	E051	1
chrX	121293916	121293974	E093	1
chrX	121298358	121298408	E022	1
chrX	121300892	121300962	E118	1
chrX	121309000	121309040	E086	1
chrX	121310223	121310277	E127	1
chrX	121317113	121317170	E017,E082	2
chrX	121317255	121317358	E086,E124	2
chrX	121318602	121318664	E125	1
chrX	121318755	121318805	E017	1
chrX	121318837	121318887	E021	1
chrX	121319582	121319622	E086	1
chrX	121320504	121320910	E081	1
chrX	121320953	121321016	E081	1
chrX	121321088	121321142	E126	1
chrX	121321352	121321406	E127	1
chrX	121322489	121322666	E081	1
chrX	121322737	121322905	E028,E055,E056,E057,E119,E125,E128	7
chrX	121322933	121323022	E028	1
chrX	121324955	121325005	E089	1
chrX	121330130	121330540	E003,E007,E008,E022,E086	5
chrX	121330704	121330744	E086	1
chrX	121333123	121333173	E021	1
chrX	121336004	121336080	E124	1
chrX	121337379	121337539	E003,E007,E021,E022	4
chrX	121337611	121337661	E021	1
chrX	121342477	121342585	E008	1
chrX	121342741	121342827	E008	1
chrX	121342911	121342991	E008	1
chrX	121346683	121346733	E088	1
chrX	121346827	121346964	E004	1
chrX	121352610	121355918	E003,E004,E007,E008,E021,E022,E028,E051,E056,E057,E082,E086,E119,E126,E127	15
chrX	121355963	121356085	E003,E004,E021,E022	4
chrX	121356330	121356422	E008	1
chrX	121357331	121357413	E004,E007	2
chrX	121358091	121358239	E004,E125,E128	3
chrX	121361265	121361315	E021	1
chrX	121361941	121361981	E086	1
chrX	121365183	121365231	E086	1
chrX	121365313	121365363	E022	1
chrX	121365858	121365912	E128	1
chrX	121366389	121366486	E008	1
chrX	121370903	121371087	E008,E021,E022	3
chrX	121371675	121371817	E008	1
chrX	121371958	121372044	E021	1
chrX	121372324	121372388	E124	1
chrX	121372444	121373038	E004,E028,E055,E056,E057,E059,E080,E094,E119,E121,E125,E126,E127,E128	14
chrX	121373384	121373518	E008,E080	2
chrX	121374677	121374757	E008	1
chrX	121375424	121375524	E021,E127	2
chrX	121375903	121376042	E003,E008,E021,E022	4
chrX	121376118	121376247	E003	1
chrX	121376291	121376345	E128	1
chrX	121377297	121377347	E021	1
chrX	121377678	121377770	E021	1
chrX	121378119	121378169	E021	1
chrX	121378437	121378563	E008	1
chrX	121378569	121378665	E022	1
chrX	121378731	121378838	E008	1
chrX	121378875	121379719	E003,E008,E022,E124	4
chrX	121379878	121380124	E003,E008,E021	3
chrX	121380915	121381083	E008,E021,E022	3
chrX	121381172	121381284	E008	1
chrX	121381304	121381586	E003,E008,E022	3
chrX	121381632	121381686	E128	1
chrX	121381800	121381960	E021,E022,E086	3
chrX	121382267	121382439	E022,E119	2
chrX	121382595	121382786	E021,E022,E119,E125,E128	5
chrX	121382992	121383042	E021	1
chrX	121385632	121385682	E082	1
chrX	121386169	121386233	E022	1
chrX	121391730	121391810	E119	1
chrX	121396331	121396371	E086	1
chrX	121398612	121398656	E097	1
chrX	121399851	121399969	E086	1
chrX	121400848	121400970	E127	1
chrX	121401936	121402016	E119	1
chrX	121403171	121403587	E028,E056,E057,E116,E119,E125,E126,E128	8
chrX	121403855	121404010	E082	1
chrX	121404016	121404203	E116,E125	2
chrX	121404769	121404871	E116	1
chrX	121405017	121405097	E116	1
chrX	121405495	121406262	E059,E081,E082	3
chrX	121406670	121406783	E059	1
chrX	121407215	121407592	E004,E005,E056,E088,E117,E119,E126,E128	8
chrX	121407669	121408226	E005,E059,E116,E119,E126,E128	6
chrX	121413210	121413342	E116	1
chrX	121413619	121413885	E116	1
chrX	121414531	121414592	E022	1
chrX	121414887	121414995	E021,E022	2
chrX	121418817	121418897	E028	1
chrX	121423057	121423605	E089,E090	2
chrX	121423648	121423731	E089	1
chrX	121423761	121423811	E090	1
chrX	121423896	121423979	E089	1
chrX	121424025	121424130	E089	1
chrX	121424295	121424346	E089	1
chrX	121425239	121425279	E086	1
chrX	121427690	121427770	E119	1
chrX	121433545	121433585	E086	1
chrX	121433838	121433888	E022	1
chrX	121433950	121434000	E021	1
chrX	121435083	121435150	E082	1
chrX	121435217	121435330	E090	1
chrX	121435393	121435719	E081,E082,E089,E090	4
chrX	121438203	121438257	E033	1
chrX	121440737	121440826	E050	1
chrX	121443286	121443349	E125	1
chrX	121443463	121443612	E081,E082,E086	3
chrX	121448343	121448383	E086	1
chrX	121449619	121449669	E089	1
chrX	121451795	121451976	E082,E127	2
chrX	121454732	121454782	E089	1
chrX	121455092	121455156	E124	1
chrX	121455308	121455358	E017	1
chrX	121456262	121456316	E033	1
chrX	121460828	121460908	E059	1
chrX	121461341	121461405	E124	1
chrX	121468832	121468886	E127	1
chrX	121469578	121469757	E057,E119	2
chrX	121471420	121471474	E127	1
chrX	121473424	121473644	E081,E082	2
chrX	121473831	121473985	E082	1
chrX	121477918	121477968	E051	1
chrX	121478388	121478549	E081,E082	2
chrX	121478578	121478654	E081	1
chrX	121478693	121479060	E022,E081,E082	3
chrX	121483253	121483327	E050	1
chrX	121483870	121483920	E022	1
chrX	121483927	121484003	E109,E128	2
chrX	121484741	121484791	E017	1
chrX	121485127	121485177	E021	1
chrX	121490433	121490477	E097	1
chrX	121495049	121495099	E017	1
chrX	121497019	121497225	E003,E008,E021,E022,E086,E125	6
chrX	121497461	121497539	E125	1
chrX	121497562	121497875	E033,E093,E125,E128	4
chrX	121498000	121498102	E086,E125	2
chrX	121498997	121499037	E086	1
chrX	121500871	121501120	E017,E081,E089,E125,E126,E128	6
chrX	121501461	121501501	E086	1
chrX	121503592	121503827	E028,E119	2
chrX	121506056	121506129	E127	1
chrX	121510557	121510597	E086	1
chrX	121511604	121511654	E022	1
chrX	121512263	121512313	E022	1
chrX	121516956	121517057	E088	1
chrX	121519025	121519132	E125,E128	2
chrX	121522194	121522248	E127	1
chrX	121525014	121525064	E082	1
chrX	121525287	121525351	E017	1
chrX	121526581	121526862	E028,E055,E056,E057,E119,E125,E126,E128	8
chrX	121527757	121527833	E007	1
chrX	121533426	121533684	E081,E082	2
chrX	121534008	121534060	E021	1
chrX	121536269	121536319	E022	1
chrX	121542348	121542577	E081,E082	2
chrX	121549869	121550002	E119	1
chrX	121551674	121551714	E086	1
chrX	121551766	121551830	E124	1
chrX	121552726	121552776	E022	1
chrX	121552795	121552961	E028	1
chrX	121555608	121555668	E004	1
chrX	121555739	121555838	E094	1
chrX	121556508	121556616	E021,E097,E126	3
chrX	121556653	121556756	E126	1
chrX	121560380	121560467	E021	1
chrX	121568644	121568694	E051	1
chrX	121572372	121572426	E127	1
chrX	121572762	121572812	E017	1
chrX	121573123	121573177	E127	1
chrX	121573236	121573286	E021	1
chrX	121573756	121574042	E120,E126	2
chrX	121574546	121574596	E050	1
chrX	121574944	121574984	E086	1
chrX	121577167	121577254	E081	1
chrX	121577793	121577843	E088	1
chrX	121578105	121578155	E089	1
chrX	121578462	121578522	E090	1
chrX	121578592	121578701	E089,E090	2
chrX	121578746	121578845	E089,E090	2
chrX	121578950	121579056	E090	1
chrX	121579302	121579701	E005,E089,E090,E092	4
chrX	121579881	121579982	E127	1
chrX	121580034	121580102	E092	1
chrX	121580214	121580254	E086	1
chrX	121580387	121580437	E090	1
chrX	121580611	121580661	E092	1
chrX	121583032	121583105	E125	1
chrX	121584093	121584137	E097	1
chrX	121588512	121588566	E127	1
chrX	121589855	121590296	E004,E021,E022	3
chrX	121590973	121591049	E091	1
chrX	121593267	121593348	E088	1
chrX	121593722	121593782	E004	1
chrX	121593952	121594003	E088	1
chrX	121594721	121594771	E082	1
chrX	121597216	121597297	E082	1
chrX	121597767	121597817	E082	1
chrX	121597888	121597958	E082	1
chrX	121598088	121598733	E081,E082,E088	3
chrX	121598844	121598974	E081,E082	2
chrX	121599126	121599176	E082	1
chrX	121600285	121600351	E081,E082	2
chrX	121600407	121600556	E081,E082,E120	3
chrX	121600850	121600900	E082	1
chrX	121600936	121600976	E086	1
chrX	121601376	121601426	E022	1
chrX	121602329	121602379	E021	1
chrX	121603762	121603981	E088,E125	2
chrX	121604610	121604670	E125	1
chrX	121606680	121606769	E021,E080	2
chrX	121607511	121607788	E081,E086,E088,E089,E090,E125,E128	7
chrX	121609191	121609600	E028,E055,E056,E057,E119,E125,E128	7
chrX	121610483	121610580	E080,E086	2
chrX	121610629	121610680	E080,E086	2
chrX	121610998	121611048	E017	1
chrX	121612844	121612898	E128	1
chrX	121614616	121614723	E120	1
chrX	121619760	121619824	E124	1
chrX	121620986	121621130	E088	1
chrX	121621619	121621726	E120,E125,E128	3
chrX	121624180	121624260	E119	1
chrX	121624478	121624533	E088	1
chrX	121634423	121634685	E055,E090,E126	3
chrX	121635614	121636086	E081,E082,E089,E090	4
chrX	121637920	121638229	E028,E055,E056,E057,E119,E120,E121,E125,E126,E128	10
chrX	121641573	121641655	E125	1
chrX	121642202	121642242	E086	1
chrX	121644231	121644341	E051,E119	2
chrX	121645837	121645887	E082	1
chrX	121646171	121646251	E119	1
chrX	121646483	121646757	E028,E051,E055,E056,E119,E120,E121,E125,E126,E128	10
chrX	121647856	121647910	E128	1
chrX	121650703	121650773	E127	1
chrX	121651224	121652023	E017,E028,E055,E056,E057,E059,E119,E120,E121,E125,E126,E128	12
chrX	121653205	121653349	E082	1
chrX	121655332	121655487	E028,E056,E128	3
chrX	121656225	121656265	E086	1
chrX	121659955	121660009	E128	1
chrX	121666754	121666794	E086	1
chrX	121672356	121672396	E086	1
chrX	121672541	121672591	E093	1
chrX	121672856	121672896	E086	1
chrX	121674774	121675162	E028,E059,E081,E082,E119	5
chrX	121675200	121675299	E059	1
chrX	121678498	121678538	E086	1
chrX	121680227	121680453	E119	1
chrX	121686125	121686500	E028,E055,E056,E119,E125,E126,E128	7
chrX	121688195	121688249	E127	1
chrX	121693314	121693368	E127	1
chrX	121696909	121696976	E125	1
chrX	121699619	121700683	E004,E005,E006,E017,E028,E055,E056,E057,E059,E086,E089,E090,E094,E098,E100,E114,E117,E119,E120,E121,E124,E125,E126,E127,E128	25
chrX	121700743	121700818	E055,E128	2
chrX	121701815	121702075	E055,E056,E120,E121,E125,E126,E128	7
chrX	121702374	121702551	E055,E056,E082,E120,E121,E126	6
chrX	121702612	121702704	E055,E082,E126	3
chrX	121703119	121703169	E082	1
chrX	121703296	121703376	E116	1
chrX	121706011	121706065	E127	1
chrX	121706298	121706732	E028,E055,E056,E057,E119,E120,E121,E125,E126,E128	10
chrX	121706864	121707097	E055,E056,E120	3
chrX	121709012	121709062	E022	1
chrX	121710023	121710151	E028	1
chrX	121710588	121710628	E086	1
chrX	121712766	121712820	E128	1
chrX	121712975	121713194	E055,E120,E125,E128	4
chrX	121713280	121713739	E028,E055,E056,E057,E059,E120,E121,E125,E126,E128	10
chrX	121714346	121714386	E086	1
chrX	121715694	121716907	E008,E028,E055,E056,E057,E059,E119,E120,E121,E125,E126,E127,E128	13
chrX	121716926	121717018	E120	1
chrX	121717498	121718145	E028,E057,E086,E119,E125	5
chrX	121718146	121718219	E033,E088	2
chrX	121718905	121719135	E081,E082,E088,E089,E090,E121,E125,E126	8
chrX	121719539	121719672	E082,E090	2
chrX	121719748	121719798	E082	1
chrX	121720132	121720186	E128	1
chrX	121720697	121720950	E055,E056,E120,E121,E125,E126,E128	7
chrX	121720984	121721038	E128	1
chrX	121722346	121722396	E082	1
chrX	121722595	121722854	E081,E082	2
chrX	121722897	121722958	E082	1
chrX	121723958	121724017	E089	1
chrX	121724636	121724690	E127	1
chrX	121725277	121725355	E021	1
chrX	121725390	121725731	E003,E004,E005,E008,E021,E022,E082,E116	8
chrX	121725925	121726033	E021	1
chrX	121726188	121726238	E021	1
chrX	121728632	121728685	E051	1
chrX	121732786	121732921	E086,E127	2
chrX	121738604	121738644	E086	1
chrX	121739500	121739540	E086	1
chrX	121743876	121744220	E004	1
chrX	121746700	121746750	E089	1
chrX	121747205	121747245	E086	1
chrX	121748551	121748626	E022	1
chrX	121756350	121756404	E127	1
chrX	121756610	121756664	E127	1
chrX	121756725	121757078	E007,E059,E081,E082,E088,E125,E127,E128	8
chrX	121757423	121757697	E017,E056,E125,E126,E128	5
chrX	121759033	121759589	E028,E056,E057,E088,E119,E121,E125,E126,E128	9
chrX	121759630	121760240	E006,E017,E028,E055,E056,E057,E116,E119,E120,E121,E125,E126,E128	13
chrX	121760342	121760542	E021,E028,E055,E119	4
chrX	121760609	121761527	E028,E055,E056,E119,E120,E125,E126,E128	8
chrX	121761574	121761738	E119,E125	2
chrX	121761744	121761813	E125,E128	2
chrX	121762020	121762086	E086	1
chrX	121763380	121763536	E088,E125,E128	3
chrX	121771502	121771562	E125	1
chrX	121774676	121774756	E119	1
chrX	121774966	121775470	E028,E055,E056,E057,E059,E119,E120,E126	8
chrX	121775720	121776056	E056,E088,E098,E120,E125,E126,E128	7
chrX	121779403	121779508	E055,E056	2
chrX	121781069	121781169	E086	1
chrX	121782474	121782528	E126	1
chrX	121785133	121785404	E028,E055,E056,E057,E119,E128	6
chrX	121788176	121788267	E021	1
chrX	121793029	121793345	E125,E128	2
chrX	121794526	121794647	E007,E116	2
chrX	121795624	121795779	E081,E082,E089	3
chrX	121795949	121796122	E022,E081,E082,E086,E088,E127	6
chrX	121797338	121797378	E086	1
chrX	121798686	121798872	E126	1
chrX	121800472	121800640	E055,E056,E126,E128	4
chrX	121800654	121800773	E055,E125,E126	3
chrX	121800986	121801066	E028	1
chrX	121801518	121801721	E081,E082	2
chrX	121803940	121804131	E059	1
chrX	121804351	121804401	E021	1
chrX	121805428	121805498	E050	1
chrX	121814765	121814819	E081	1
chrX	121815287	121815327	E086	1
chrX	121816030	121816154	E088	1
chrX	121823753	121823793	E086	1
chrX	121827442	121827512	E082	1
chrX	121829025	121829079	E127	1
chrX	121832882	121833176	E028,E127	2
chrX	121833419	121833488	E017,E127	2
chrX	121835128	121835192	E124	1
chrX	121837702	121837908	E004,E021,E022,E028,E055,E056,E119,E120,E121,E125,E126,E128	12
chrX	121841757	121841869	E081	1
chrX	121841967	121842017	E082	1
chrX	121842659	121842699	E086	1
chrX	121843751	121843822	E090	1
chrX	121843837	121844350	E081,E082,E089,E090	4
chrX	121844572	121844687	E081,E082	2
chrX	121851631	121851695	E124	1
chrX	121855506	121855546	E086	1
chrX	121855775	121855829	E127	1
chrX	121857682	121857736	E127	1
chrX	121858129	121858179	E051	1
chrX	121859698	121859803	E007,E127	2
chrX	121859830	121859880	E022	1
chrX	121861027	121861096	E051	1
chrX	121865775	121865837	E097	1
chrX	121868013	121868273	E050	1
chrX	121870176	121870238	E092	1
chrX	121872286	121872336	E082	1
chrX	121873732	121873963	E003,E004,E005,E021,E022,E051,E055,E091,E128	9
chrX	121881392	121881445	E090	1
chrX	121881485	121881613	E090	1
chrX	121886148	121886202	E127	1
chrX	121887277	121887354	E126	1
chrX	121891280	121891330	E022	1
chrX	121895573	121895613	E086	1
chrX	121897249	121897299	E093	1
chrX	121897760	121898021	E005,E119	2
chrX	121901632	121901682	E021	1
chrX	121904501	121904784	E028,E081,E082,E125,E128	5
chrX	121907196	121907276	E123	1
chrX	121908218	121908478	E003,E004	2
chrX	121910030	121910094	E124	1
chrX	121911657	121911897	E003,E004,E008,E021,E055,E056,E119,E126	8
chrX	121913113	121913200	E126	1
chrX	121916390	121916526	E050,E051	2
chrX	121917435	121917489	E127	1
chrX	121921125	121921453	E089,E090,E092,E125,E126,E128	6
chrX	121921510	121921597	E082,E090	2
chrX	121922131	121922518	E081,E082,E089,E090	4
chrX	121922609	121922659	E082	1
chrX	121924061	121924171	E082	1
chrX	121924234	121924928	E008,E022,E050,E051,E081,E082	6
chrX	121924965	121925028	E081,E082	2
chrX	121925096	121925329	E081,E082,E089	3
chrX	121926433	121926956	E081,E082,E089	3
chrX	121927728	121927778	E082	1
chrX	121931375	121931428	E022,E050	2
chrX	121937521	121937939	E057,E119	2
chrX	121945051	121945298	E088,E128	2
chrX	121947468	121947547	E050	1
chrX	121947656	121947717	E050	1
chrX	121947807	121948098	E050,E051	2
chrX	121948173	121948223	E050	1
chrX	121948587	121948637	E109	1
chrX	121948824	121948874	E093	1
chrX	121950114	121950197	E051,E093	2
chrX	121951128	121951183	E050	1
chrX	121951350	121951902	E050,E051	2
chrX	121951903	121951953	E082	1
chrX	121951988	121952056	E093	1
chrX	121952288	121952351	E050	1
chrX	121952947	121953112	E050,E051	2
chrX	121956987	121957044	E127	1
chrX	121961645	121961699	E127	1
chrX	121966253	121966293	E086	1
chrX	121966827	121966895	E080	1
chrX	121967204	121967248	E080	1
chrX	121969548	121969659	E080	1
chrX	121969715	121969759	E080	1
chrX	121969852	121970089	E055,E080,E125,E128	4
chrX	121972764	121972814	E017	1
chrX	121975886	121975960	E089,E090	2
chrX	121980968	121981012	E080	1
chrX	121983724	121983815	E033	1
chrX	121983962	121984012	E050	1
chrX	121984102	121984142	E086	1
chrX	121984184	121984677	E017,E028,E050,E051,E055,E056,E057,E094,E125,E128	10
chrX	121985275	121985482	E050,E051,E122	3
chrX	121985966	121986016	E082	1
chrX	121989482	121989749	E007,E081	2
chrX	121991288	121991436	E050,E051	2
chrX	121991506	121991556	E050	1
chrX	121992662	121992742	E028	1
chrX	121992877	121992942	E094	1
chrX	121993123	121993187	E082	1
chrX	121994606	121994646	E086	1
chrX	121995791	121995876	E122	1
chrX	121997018	121997238	E050,E126,E128	3
chrX	121997299	121997616	E125,E126,E128	3
chrX	121998758	121998839	E090	1
chrX	121998924	121998974	E089	1
chrX	121999774	121999869	E057	1
chrX	122000115	122000955	E005,E006,E017,E028,E055,E056,E057,E080,E089,E114,E119,E120,E121,E122,E125,E126,E127,E128	18
chrX	122001602	122001693	E125	1
chrX	122001763	122001853	E128	1
chrX	122002130	122002434	E055,E056,E088,E089,E125,E128	6
chrX	122002488	122003307	E017,E055,E056,E080,E086,E089,E090,E098,E121,E125,E126,E128	12
chrX	122003494	122003559	E090	1
chrX	122003795	122004097	E089,E090	2
chrX	122004250	122004345	E089,E090	2
chrX	122006493	122006589	E005	1
chrX	122012262	122012394	E005,E056	2
chrX	122012670	122012714	E097	1
chrX	122014478	122014556	E021	1
chrX	122014813	122015330	E003,E004,E008,E017,E021,E022	6
chrX	122016109	122016163	E127	1
chrX	122021133	122021181	E097	1
chrX	122022792	122022919	E003,E021,E057,E082	4
chrX	122022960	122023015	E082	1
chrX	122023711	122023784	E124	1
chrX	122023789	122023843	E120	1
chrX	122030148	122030210	E086	1
chrX	122034865	122034915	E082	1
chrX	122034993	122035047	E127	1
chrX	122039370	122039482	E086	1
chrX	122040166	122040206	E086	1
chrX	122041297	122041382	E125	1
chrX	122041535	122041585	E022	1
chrX	122047508	122047589	E127	1
chrX	122058719	122058769	E022	1
chrX	122060565	122060645	E119	1
chrX	122061089	122061183	E124	1
chrX	122062984	122063065	E022	1
chrX	122063117	122063248	E004,E021	2
chrX	122063668	122064013	E008,E022,E033,E081,E082	5
chrX	122064715	122064953	E003,E004,E005,E021,E022	5
chrX	122065057	122065131	E004,E086	2
chrX	122067229	122067279	E092	1
chrX	122068044	122068497	E086,E126	2
chrX	122074069	122074169	E017	1
chrX	122075368	122075418	E091	1
chrX	122075819	122076156	E028,E057,E091,E119	4
chrX	122076381	122076461	E028	1
chrX	122077691	122078186	E006,E028,E055,E056,E057,E114,E119,E125,E128	9
chrX	122078520	122078650	E004,E021	2
chrX	122079291	122079397	E056	1
chrX	122079729	122079834	E051	1
chrX	122082410	122082554	E021,E022,E086	3
chrX	122087566	122087606	E086	1
chrX	122088923	122088973	E021	1
chrX	122089723	122090070	E081,E082	2
chrX	122091817	122091883	E086	1
chrX	122091981	122092035	E081	1
chrX	122092093	122092339	E081	1
chrX	122094522	122094582	E005	1
chrX	122096742	122096930	E005,E081,E082,E091	4
chrX	122097796	122097872	E005,E022	2
chrX	122098168	122098257	E127	1
chrX	122099687	122099774	E124	1
chrX	122103049	122103103	E098	1
chrX	122115152	122115206	E127	1
chrX	122116164	122116806	E057	1
chrX	122117431	122117481	E021	1
chrX	122120577	122120617	E086	1
chrX	122121234	122121284	E046	1
chrX	122123710	122123782	E021,E125	2
chrX	122125668	122125738	E125	1
chrX	122125906	122125946	E086	1
chrX	122126581	122126637	E033	1
chrX	122129910	122130284	E081,E082,E086	3
chrX	122131939	122131989	E089	1
chrX	122132112	122132152	E086	1
chrX	122134990	122135179	E050,E125,E128	3
chrX	122136139	122136183	E080	1
chrX	122138160	122138240	E116	1
chrX	122142886	122143143	E089,E090,E093,E125,E128	5
chrX	122143679	122143755	E017	1
chrX	122144207	122144257	E051	1
chrX	122147059	122147366	E028,E080,E119,E125,E126,E128	6
chrX	122148137	122148191	E127	1
chrX	122148436	122148545	E088	1
chrX	122160467	122160536	E081,E082	2
chrX	122162300	122162434	E007,E081,E127	3
chrX	122163621	122163729	E007,E081	2
chrX	122163743	122163806	E007	1
chrX	122164022	122164208	E004	1
chrX	122166430	122166484	E127	1
chrX	122166560	122166604	E097	1
chrX	122166968	122167081	E004,E005	2
chrX	122169695	122169745	E022	1
chrX	122170166	122170220	E081	1
chrX	122170249	122170563	E028,E051,E057,E081,E082	5
chrX	122172631	122172711	E057	1
chrX	122178137	122178177	E086	1
chrX	122179427	122179509	E051	1
chrX	122179721	122179771	E021	1
chrX	122180145	122180185	E086	1
chrX	122180458	122180502	E097	1
chrX	122181406	122181550	E089,E090	2
chrX	122182604	122182654	E093	1
chrX	122182881	122183573	E021,E084,E089,E090,E109	5
chrX	122183606	122183805	E089,E090	2
chrX	122189364	122189414	E022	1
chrX	122194915	122195171	E028,E057,E086,E119	4
chrX	122202388	122202803	E081,E082	2
chrX	122205759	122205839	E127	1
chrX	122206821	122206901	E028	1
chrX	122206957	122207174	E028,E056,E118,E119	4
chrX	122207335	122207452	E055,E126	2
chrX	122211489	122211845	E008,E021,E081,E082,E090,E125,E128	7
chrX	122211863	122211947	E081	1
chrX	122212594	122212927	E028,E055,E056,E081,E082,E088,E090,E094,E098,E114,E119,E125,E126,E128	14
chrX	122213338	122213388	E090	1
chrX	122214128	122214211	E098	1
chrX	122215546	122216082	E028,E055,E056,E057,E119,E125,E126,E128	8
chrX	122216787	122216827	E086	1
chrX	122217802	122218256	E004,E005,E028,E055,E056,E057,E081,E082,E100,E114,E119,E125,E126,E127,E128	15
chrX	122218408	122218503	E119	1
chrX	122218598	122219108	E005,E006,E021,E028,E055,E056,E057,E084,E114,E118,E119,E120,E125,E126,E127,E128	16
chrX	122219161	122219927	E003,E004,E005,E007,E008,E021,E022,E028,E056,E057,E086,E088,E091,E118,E125,E127,E128	17
chrX	122220213	122220274	E089,E090	2
chrX	122220432	122220564	E124	1
chrX	122220576	122220656	E119	1
chrX	122221165	122221639	E006,E028,E029,E055,E056,E057,E084,E086,E088,E091,E092,E094,E098,E100,E109,E114,E118,E119,E124,E125,E126,E127,E128	23
chrX	122222242	122222497	E028,E055,E056,E057,E091,E100,E119,E126	8
chrX	122222559	122222737	E119	1
chrX	122223655	122223910	E029,E033,E124,E126	4
chrX	122224624	122224682	E109	1
chrX	122224779	122224865	E109	1
chrX	122227736	122227998	E021,E050,E114,E118	4
chrX	122229824	122229906	E124	1
chrX	122230403	122230522	E017	1
chrX	122233120	122233184	E124	1
chrX	122242414	122242638	E028,E057,E127	3
chrX	122242859	122243252	E055,E083,E089,E126	4
chrX	122244373	122244423	E089	1
chrX	122244473	122244558	E089,E090	2
chrX	122247665	122247741	E127	1
chrX	122248116	122248166	E021	1
chrX	122250154	122250346	E028,E055,E056,E057,E119,E126,E128	7
chrX	122252568	122252628	E127	1
chrX	122254818	122254872	E127	1
chrX	122255159	122255466	E028,E055,E056,E057,E125,E126,E128	7
chrX	122256330	122256409	E083	1
chrX	122259960	122260024	E124	1
chrX	122263478	122263528	E022	1
chrX	122268771	122268811	E086	1
chrX	122270535	122270585	E017	1
chrX	122272373	122272746	E028,E055,E056,E057,E100,E119,E125,E126,E128	9
chrX	122273003	122273057	E126	1
chrX	122274091	122274181	E082	1
chrX	122274394	122274434	E086	1
chrX	122274720	122275123	E089,E090	2
chrX	122275191	122275346	E021,E089	2
chrX	122275517	122275595	E089	1
chrX	122275634	122275703	E089	1
chrX	122275779	122275862	E124	1
chrX	122276712	122276752	E086	1
chrX	122279423	122279524	E059	1
chrX	122279566	122279686	E059	1
chrX	122286866	122286999	E081	1
chrX	122287804	122288218	E028,E055,E056,E092,E125,E128	6
chrX	122289315	122289484	E055,E056,E125,E126,E128	5
chrX	122289715	122289769	E056	1
chrX	122290381	122290481	E022,E033	2
chrX	122291489	122291781	E028,E055,E086,E119	4
chrX	122292605	122292655	E017	1
chrX	122292758	122292822	E124	1
chrX	122293778	122293858	E123	1
chrX	122294383	122294433	E021	1
chrX	122298823	122298876	E055	1
chrX	122299029	122299092	E055	1
chrX	122299364	122299704	E055,E056,E116	3
chrX	122299801	122299881	E116	1
chrX	122300382	122300504	E055,E056,E128	3
chrX	122301553	122301710	E055,E126	2
chrX	122303112	122303636	E028,E055,E056,E084,E085,E094,E109,E114,E116,E119,E125,E126,E128	13
chrX	122304054	122304104	E082	1
chrX	122304345	122304791	E008,E050,E081,E082,E086,E094,E125,E128	8
chrX	122304969	122305019	E082	1
chrX	122305630	122306043	E006,E028,E055,E056,E057,E080,E109,E119,E120,E122,E123,E125,E126,E128	14
chrX	122306591	122306645	E128	1
chrX	122306799	122307025	E050,E086,E128	3
chrX	122307660	122307714	E056	1
chrX	122307744	122307965	E003,E008,E021,E022,E028,E050,E051,E055,E056,E080,E084,E094,E098,E109,E114,E127	16
chrX	122308142	122308192	E022	1
chrX	122309108	122309212	E021,E022	2
chrX	122309328	122309460	E003,E008,E088	3
chrX	122309998	122310048	E050	1
chrX	122310593	122310756	E003,E021,E022,E051,E055,E056,E080,E086,E114,E126	10
chrX	122311718	122311760	E086	1
chrX	122313721	122313775	E127	1
chrX	122313883	122313923	E086	1
chrX	122315069	122315123	E081	1
chrX	122315163	122315350	E081,E082	2
chrX	122315354	122315653	E116	1
chrX	122316139	122316236	E033	1
chrX	122316951	122317863	E003,E004,E006,E007,E008,E021,E022,E050,E051,E055,E056,E080,E081,E082,E083,E086,E088,E089,E090,E092,E097,E125,E126,E128	24
chrX	122317888	122318629	E003,E004,E006,E007,E008,E021,E022,E028,E050,E051,E055,E056,E059,E080,E081,E082,E083,E086,E088,E089,E090,E092,E116,E125,E126,E128	26
chrX	122318644	122318694	E007	1
chrX	122318698	122319276	E003,E004,E007,E008,E021,E022,E033,E050,E055,E056,E059,E080,E081,E082,E083,E086,E088,E089,E092,E119,E125,E126,E128	23
chrX	122319425	122319573	E007,E021,E081,E082,E090,E128	6
chrX	122319575	122319911	E007,E021,E032,E055,E056,E080,E081,E082,E083,E090,E125,E126,E128	13
chrX	122319978	122320035	E081	1
chrX	122320099	122320426	E055,E056,E080,E081,E088,E097,E119,E126	8
chrX	122320463	122320594	E126	1
chrX	122320723	122320958	E055,E056,E126	3
chrX	122321117	122321260	E033,E082	2
chrX	122321272	122321366	E081	1
chrX	122321578	122321710	E051,E086	2
chrX	122321922	122322251	E006,E050,E055,E056,E080,E081,E082,E089,E100,E116,E120,E121,E125,E126,E128	15
chrX	122322767	122322817	E051	1
chrX	122323358	122323445	E081	1
chrX	122324071	122324253	E003,E021,E022,E082	4
chrX	122324335	122324466	E021,E022,E093	3
chrX	122325281	122325392	E008	1
chrX	122327051	122327349	E050,E082,E083,E086,E088,E089,E120,E121	8
chrX	122328257	122328337	E116	1
chrX	122328409	122328496	E094	1
chrX	122328524	122328574	E093	1
chrX	122332505	122332604	E125	1
chrX	122332787	122332867	E021	1
chrX	122335426	122335510	E126	1
chrX	122335687	122335846	E055,E080,E083,E088,E097,E125,E126,E128	8
chrX	122336271	122336378	E083	1
chrX	122336505	122336609	E022	1
chrX	122336939	122337210	E081,E082	2
chrX	122337357	122337407	E021	1
chrX	122339527	122339577	E082	1
chrX	122339771	122340490	E022,E081,E082,E086	4
chrX	122340559	122340863	E082	1
chrX	122340907	122340990	E082	1
chrX	122341680	122341730	E017	1
chrX	122341745	122341856	E086,E094	2
chrX	122342447	122342504	E126,E127	2
chrX	122347168	122347227	E081	1
chrX	122347277	122347343	E082	1
chrX	122347503	122347798	E080,E081	2
chrX	122347814	122347870	E082	1
chrX	122349321	122349469	E055,E056,E097	3
chrX	122349650	122349925	E055,E083,E094	3
chrX	122349990	122350052	E086	1
chrX	122350316	122350360	E097	1
chrX	122350532	122350586	E056	1
chrX	122350681	122351366	E006,E021,E051,E055,E056,E080,E083,E089,E097,E098,E100,E120,E123,E125,E126,E128	16
chrX	122352092	122352146	E127	1
chrX	122352634	122352827	E083	1
chrX	122352872	122352961	E083	1
chrX	122353525	122354274	E003,E007,E021,E022,E028,E055,E056,E080,E082,E083,E086,E089,E090,E092,E097,E098,E116,E121,E125,E127,E128	21
chrX	122354976	122355040	E081	1
chrX	122355813	122355868	E126	1
chrX	122356661	122356752	E098,E126	2
chrX	122356841	122357119	E082,E083,E097,E098,E126	5
chrX	122357164	122357374	E081	1
chrX	122357412	122357614	E116,E125,E128	3
chrX	122357723	122358017	E097,E116,E128	3
chrX	122358765	122358849	E116	1
chrX	122360235	122360285	E091	1
chrX	122362598	122362648	E093	1
chrX	122363570	122363758	E004	1
chrX	122364583	122365210	E003,E004,E008,E021,E022,E081,E091,E092,E094,E097	10
chrX	122365236	122365314	E092	1
chrX	122365495	122365545	E021	1
chrX	122365585	122365644	E017	1
chrX	122366022	122366072	E083	1
chrX	122366972	122367269	E004,E120,E121,E126,E128	5
chrX	122367783	122367827	E097	1
chrX	122368727	122368781	E127	1
chrX	122369026	122369183	E056,E081,E097	3
chrX	122370044	122370094	E007	1
chrX	122370595	122371211	E004,E008,E021,E022,E081,E082,E083,E089,E090,E120,E121,E125,E128	13
chrX	122371242	122371387	E083,E089	2
chrX	122371515	122371559	E080	1
chrX	122371564	122371605	E086	1
chrX	122371673	122371723	E083	1
chrX	122371800	122371944	E086,E125	2
chrX	122373067	122373208	E080,E083	2
chrX	122373705	122373765	E005	1
chrX	122374948	122375011	E017,E128	2
chrX	122375020	122375074	E127	1
chrX	122375510	122375560	E021	1
chrX	122377318	122377368	E017	1
chrX	122377847	122377992	E081,E082	2
chrX	122379180	122379230	E093	1
chrX	122379890	122379950	E125	1
chrX	122381219	122381343	E081,E082,E121	3
chrX	122381651	122381722	E109	1
chrX	122387173	122387223	E093	1
chrX	122387650	122387710	E125	1
chrX	122387889	122387939	E082	1
chrX	122388709	122388759	E082	1
chrX	122390298	122390560	E109,E116	2
chrX	122390855	122390935	E116	1
chrX	122392249	122392303	E127	1
chrX	122392312	122392362	E051	1
chrX	122394488	122394538	E082	1
chrX	122394694	122394750	E082	1
chrX	122395710	122395815	E080,E081,E082	3
chrX	122396309	122396568	E081,E082	2
chrX	122396665	122396741	E080	1
chrX	122396843	122397561	E004,E007,E008,E021,E022,E081,E082,E083,E086	9
chrX	122397694	122398092	E008,E055,E081,E082,E125	5
chrX	122398413	122398457	E097	1
chrX	122399595	122399655	E083	1
chrX	122401071	122401531	E055,E056,E081,E082,E089,E090,E125,E126,E128	9
chrX	122401609	122401716	E007,E128	2
chrX	122401858	122401898	E086	1
chrX	122402026	122402164	E081,E119,E128	3
chrX	122402949	122403042	E125	1
chrX	122403523	122403573	E022	1
chrX	122405629	122405778	E059	1
chrX	122405840	122406037	E050,E056,E081,E127	4
chrX	122406424	122406965	E081,E082,E091,E093,E127	5
chrX	122407041	122407091	E017	1
chrX	122408190	122408265	E124	1
chrX	122408503	122408553	E082	1
chrX	122408776	122408974	E094,E097,E125,E128	4
chrX	122409514	122409568	E128	1
chrX	122411526	122411580	E127	1
chrX	122411628	122411688	E006	1
chrX	122411720	122411828	E080,E126	2
chrX	122411968	122412106	E022,E116	2
chrX	122414714	122414773	E050	1
chrX	122415889	122416000	E022,E086	2
chrX	122417314	122417569	E003,E004,E008,E021,E022,E088	6
chrX	122423355	122423415	E125	1
chrX	122425014	122425064	E022	1
chrX	122425542	122425800	E081,E082,E092,E094,E098,E109,E128	7
chrX	122425817	122425867	E082	1
chrX	122426723	122426808	E082	1
chrX	122427829	122427883	E128	1
chrX	122428437	122428568	E116	1
chrX	122431963	122432164	E055,E056,E125,E128	4
chrX	122437372	122437559	E056,E125,E126	3
chrX	122442279	122442791	E125,E127,E128	3
chrX	122443330	122443426	E127	1
chrX	122444008	122444237	E094,E098,E126	3
chrX	122444795	122444845	E022	1
chrX	122445413	122445537	E086	1
chrX	122445604	122445682	E086	1
chrX	122446245	122446440	E089,E125,E126	3
chrX	122447422	122447489	E127	1
chrX	122447552	122447645	E125	1
chrX	122447925	122448229	E055,E126	2
chrX	122448335	122448501	E055,E082,E126	3
chrX	122455207	122455257	E091	1
chrX	122456255	122456335	E119	1
chrX	122456659	122456710	E092	1
chrX	122458493	122458933	E021,E022,E055,E056,E082,E116,E121,E125,E126,E128	10
chrX	122459860	122459974	E090	1
chrX	122459986	122460026	E086	1
chrX	122464167	122464365	E055,E056,E128	3
chrX	122464454	122464657	E055,E056,E094,E121,E125,E126,E128	7
chrX	122465290	122465470	E116	1
chrX	122465508	122465589	E116	1
chrX	122465646	122465949	E116	1
chrX	122469102	122469142	E086	1
chrX	122470564	122470784	E028,E055,E056,E080,E120,E126,E128	7
chrX	122470839	122470923	E125,E128	2
chrX	122471243	122471293	E022	1
chrX	122471364	122471562	E004	1
chrX	122471702	122471782	E119	1
chrX	122471819	122471913	E007	1
chrX	122471916	122472011	E021,E022,E086	3
chrX	122472064	122472336	E056,E114,E116,E120,E126	5
chrX	122472867	122473882	E006,E028,E055,E056,E057,E059,E081,E084,E085,E098,E100,E116,E119,E120,E125,E126,E128	17
chrX	122474249	122474325	E055	1
chrX	122474386	122474476	E114,E126	2
chrX	122474532	122474923	E006,E022,E055,E056,E080,E086,E088,E089,E114,E117,E126	11
chrX	122474967	122475034	E126	1
chrX	122475073	122475135	E126	1
chrX	122476015	122476065	E021	1
chrX	122476335	122476385	E082	1
chrX	122477780	122477834	E127	1
chrX	122477912	122477982	E084	1
chrX	122478522	122478573	E055	1
chrX	122480383	122480652	E084,E088	2
chrX	122482424	122482618	E003,E004,E022,E055,E056,E090,E125,E126,E128	9
chrX	122482620	122482660	E086	1
chrX	122482812	122482892	E119	1
chrX	122483021	122483098	E088	1
chrX	122483316	122483534	E081,E082,E128	3
chrX	122483957	122484723	E081,E082	2
chrX	122484868	122484923	E081	1
chrX	122486500	122486550	E090	1
chrX	122487190	122487240	E082	1
chrX	122488607	122488727	E056,E088	2
chrX	122489106	122489160	E126	1
chrX	122490512	122490562	E093	1
chrX	122490693	122490783	E050	1
chrX	122491806	122492179	E050,E051,E116	3
chrX	122492248	122492368	E116	1
chrX	122492516	122492556	E086	1
chrX	122493227	122493267	E086	1
chrX	122493707	122493747	E086	1
chrX	122494887	122495579	E022,E059,E081,E082,E083,E086,E088,E120,E121,E125,E128	11
chrX	122496038	122496507	E081,E082,E119	3
chrX	122496861	122497091	E081,E082	2
chrX	122499560	122499610	E050	1
chrX	122499951	122500086	E004,E084	2
chrX	122500543	122500621	E082	1
chrX	122501038	122501098	E003	1
chrX	122502335	122502385	E091	1
chrX	122507352	122507428	E120,E121	2
chrX	122508800	122508850	E082	1
chrX	122509739	122509793	E120	1
chrX	122516054	122516294	E082	1
chrX	122516901	122516955	E126	1
chrX	122519891	122519941	E082	1
chrX	122520011	122520055	E097	1
chrX	122524330	122524384	E127	1
chrX	122524612	122524732	E119	1
chrX	122525427	122525477	E017	1
chrX	122526030	122526360	E003,E021,E022	3
chrX	122526511	122526606	E021	1
chrX	122526771	122527079	E086,E125,E128	3
chrX	122527764	122527917	E081,E082	2
chrX	122528827	122528943	E082,E086,E124	3
chrX	122528955	122529022	E086	1
chrX	122529271	122529311	E086	1
chrX	122529810	122529864	E127	1
chrX	122531263	122531489	E081,E082	2
chrX	122531523	122531611	E082	1
chrX	122531948	122532075	E081,E082,E125	3
chrX	122532544	122532605	E021	1
chrX	122533620	122533817	E055,E056,E120,E121,E125,E128	6
chrX	122534452	122534571	E081,E082	2
chrX	122535384	122535438	E033	1
chrX	122535702	122535815	E080,E125,E128	3
chrX	122538064	122538178	E004,E021	2
chrX	122538665	122538715	E021	1
chrX	122539098	122539219	E123	1
chrX	122539265	122539345	E123	1
chrX	122541621	122541791	E086,E126	2
chrX	122542134	122543729	E056,E081,E082,E083,E089,E090,E097,E116,E120,E121,E125,E126,E128	13
chrX	122543731	122543785	E126	1
chrX	122543804	122543884	E116	1
chrX	122544976	122545110	E022,E056,E120	3
chrX	122545588	122546039	E028,E055,E056,E089,E116,E119,E120,E121,E125,E126,E128	11
chrX	122546383	122546482	E081,E116	2
chrX	122546796	122546979	E081,E082,E127,E128	4
chrX	122547067	122547815	E006,E017,E028,E050,E051,E055,E056,E057,E059,E081,E082,E083,E088,E090,E116,E119,E120,E121,E123,E125,E126,E127,E128	23
chrX	122548130	122548184	E081	1
chrX	122549297	122549358	E082	1
chrX	122550673	122550723	E082	1
chrX	122551638	122551868	E088,E126	2
chrX	122553618	122553742	E088	1
chrX	122553813	122553863	E088	1
chrX	122554089	122554284	E081,E082	2
chrX	122554547	122554662	E082	1
chrX	122555255	122555404	E059,E088	2
chrX	122555748	122555934	E055,E056,E080	3
chrX	122556320	122556370	E090	1
chrX	122556519	122556569	E021	1
chrX	122556680	122557083	E003,E004,E006,E008,E017,E021,E022,E028,E033,E050,E051,E055,E056,E059,E080,E081,E082,E083,E086,E088,E089,E090,E092,E093,E094,E097,E098,E109,E114,E116,E119,E120,E121,E125,E126,E127	36
chrX	122558206	122558882	E004,E006,E007,E017,E022,E028,E050,E055,E056,E057,E059,E081,E082,E114,E116,E119,E120,E121,E125,E126,E127,E128	22
chrX	122558890	122558970	E059	1
chrX	122559382	122559674	E021,E028,E055,E056,E082,E119,E120,E126,E128	9
chrX	122559762	122560354	E028,E051,E055,E056,E057,E059,E081,E082,E086,E088,E089,E097,E098,E116,E119,E120,E121,E125,E126,E128	20
chrX	122562042	122562127	E124,E127	2
chrX	122562245	122562295	E021	1
chrX	122562872	122562952	E119	1
chrX	122563524	122563574	E017	1
chrX	122563951	122564179	E028,E055,E056,E057,E119,E126	6
chrX	122564870	122565006	E059	1
chrX	122565894	122565948	E094	1
chrX	122566250	122567042	E028,E055,E057,E059,E086,E088,E092,E094,E098,E114,E116,E119,E125,E126	14
chrX	122567406	122567486	E119	1
chrX	122567532	122567737	E028,E116,E119	3
chrX	122568513	122568563	E093	1
chrX	122570483	122570697	E003,E021,E022,E082	4
chrX	122570739	122570937	E086,E088,E092,E109	4
chrX	122571669	122571731	E125	1
chrX	122575609	122575690	E088	1
chrX	122575738	122575825	E088,E097	2
chrX	122575918	122575972	E127	1
chrX	122576680	122576993	E088	1
chrX	122577475	122577674	E028,E057,E119	3
chrX	122577998	122578038	E086	1
chrX	122580230	122580280	E022	1
chrX	122581201	122581375	E086,E094	2
chrX	122581443	122581729	E081,E082,E094,E125,E128	5
chrX	122581775	122581833	E082,E089	2
chrX	122581854	122581908	E128	1
chrX	122583175	122583247	E082	1
chrX	122583286	122583639	E081,E082	2
chrX	122583718	122583772	E128	1
chrX	122584170	122584389	E003,E007,E021,E050,E055,E056,E080,E086,E088,E089,E092,E114,E116,E119,E123,E126	16
chrX	122585170	122585298	E056,E091,E119	3
chrX	122585566	122585616	E022	1
chrX	122585903	122585983	E116	1
chrX	122588490	122588549	E083	1
chrX	122588591	122589286	E080,E083,E088,E092,E098,E116,E120,E121,E123,E126,E127	11
chrX	122589368	122589418	E088	1
chrX	122589616	122589823	E094,E123	2
chrX	122590537	122590587	E022	1
chrX	122592411	122592461	E082	1
chrX	122593853	122593903	E050	1
chrX	122597345	122597400	E022	1
chrX	122598195	122598275	E123	1
chrX	122598572	122599448	E050,E059,E081,E082,E088,E118,E123	7
chrX	122600303	122600368	E091	1
chrX	122600960	122601010	E017	1
chrX	122602464	122602514	E021	1
chrX	122603284	122603351	E086	1
chrX	122605997	122606086	E059	1
chrX	122606169	122606223	E033	1
chrX	122607213	122607458	E028,E057,E119	3
chrX	122608685	122608735	E017	1
chrX	122609250	122609551	E004,E021,E028,E055,E056,E059,E080,E086,E088,E089,E116,E119,E120,E121,E123,E125,E126,E128	18
chrX	122610000	122610050	E080,E082	2
chrX	122610209	122610250	E086	1
chrX	122610299	122610976	E003,E004,E022,E080,E086,E088,E089,E090,E097,E098,E114,E125,E126	13
chrX	122611659	122611812	E123	1
chrX	122613570	122613637	E007,E082,E083	3
chrX	122613894	122614154	E080	1
chrX	122614163	122614277	E082,E088,E097,E126	4
chrX	122614394	122614494	E007,E088	2
chrX	122614511	122614755	E081,E082,E088	3
chrX	122615355	122615488	E081,E082	2
chrX	122615619	122615750	E056,E080,E083	3
chrX	122615794	122616836	E003,E006,E007,E008,E017,E021,E022,E055,E056,E080,E081,E082,E083,E086,E088,E089,E090,E092,E098,E100,E120,E121,E124,E125,E126,E128	26
chrX	122619538	122619615	E080	1
chrX	122619748	122619798	E093	1
chrX	122620271	122620333	E082	1
chrX	122620366	122620420	E081	1
chrX	122621102	122621430	E125,E128	2
chrX	122621532	122621800	E125,E128	2
chrX	122621959	122622009	E089	1
chrX	122622552	122622684	E091,E126,E127	3
chrX	122622729	122622779	E055	1
chrX	122622913	122623422	E003,E006,E017,E055,E056,E059,E083,E086,E088,E125,E126	11
chrX	122623512	122623668	E055,E086,E126	3
chrX	122623790	122623872	E089	1
chrX	122624100	122624216	E089,E090	2
chrX	122624537	122624737	E089,E090,E128	3
chrX	122624772	122624933	E089,E090,E126,E128	4
chrX	122625004	122625077	E089	1
chrX	122625858	122625912	E127	1
chrX	122626314	122626420	E086	1
chrX	122627109	122627149	E086	1
chrX	122627668	122627718	E021	1
chrX	122628267	122628357	E124	1
chrX	122628821	122628871	E082	1
chrX	122628914	122628954	E086	1
chrX	122629877	122629965	E021	1
chrX	122630344	122630394	E021	1
chrX	122633640	122633717	E086	1
chrX	122633989	122634071	E017	1
chrX	122634757	122634821	E124	1
chrX	122635128	122635192	E124	1
chrX	122635614	122635675	E127	1
chrX	122635831	122635885	E033	1
chrX	122637862	122638396	E017,E055,E059,E086,E125,E128	6
chrX	122638568	122638752	E003,E021,E022	3
chrX	122638867	122639032	E055,E081,E126	3
chrX	122643821	122643901	E123	1
chrX	122645499	122645553	E127	1
chrX	122645995	122646035	E086	1
chrX	122646653	122646710	E086	1
chrX	122647592	122647712	E094,E114	2
chrX	122647741	122648504	E086,E088,E091,E094,E109,E114,E123	7
chrX	122648597	122648714	E017,E051,E116,E117	4
chrX	122649197	122649237	E086	1
chrX	122652679	122653013	E022,E089,E090,E126	4
chrX	122653522	122653572	E021	1
chrX	122653768	122653817	E086	1
chrX	122658954	122659569	E021,E028,E055,E059,E116,E125,E126,E128	8
chrX	122662642	122662696	E127	1
chrX	122664641	122664864	E050,E123	2
chrX	122666857	122666907	E082	1
chrX	122672756	122672863	E124	1
chrX	122673435	122673485	E021	1
chrX	122673815	122673865	E022	1
chrX	122673921	122673989	E081	1
chrX	122674163	122674301	E123	1
chrX	122674352	122674647	E123	1
chrX	122675552	122675717	E021,E082	2
chrX	122678965	122679120	E003,E017,E021,E080,E081,E082,E086,E088,E089,E126	10
chrX	122685145	122685225	E123	1
chrX	122686764	122686814	E021	1
chrX	122687931	122688034	E028,E119	2
chrX	122688390	122688440	E082	1
chrX	122688798	122688938	E094	1
chrX	122689331	122689448	E059,E082	2
chrX	122689960	122690047	E127	1
chrX	122690611	122690702	E119	1
chrX	122691143	122691217	E081	1
chrX	122691312	122691558	E007,E081,E088,E089,E126	5
chrX	122691577	122691664	E126	1
chrX	122696336	122696390	E127	1
chrX	122696775	122696839	E124	1
chrX	122696927	122697015	E086	1
chrX	122697147	122697316	E081,E086,E097	3
chrX	122702698	122702786	E125	1
chrX	122703412	122703568	E005,E091	2
chrX	122703693	122704235	E005,E086,E088,E091,E092	5
chrX	122704408	122704481	E091	1
chrX	122704532	122704643	E091	1
chrX	122704702	122704885	E091	1
chrX	122705514	122705575	E004	1
chrX	122707544	122707584	E086	1
chrX	122707625	122707675	E022	1
chrX	122714388	122714529	E008	1
chrX	122714860	122714920	E003	1
chrX	122715360	122715410	E021	1
chrX	122715459	122715509	E021	1
chrX	122715570	122715709	E003,E088,E116	3
chrX	122716202	122716283	E090,E123	2
chrX	122718066	122718117	E021	1
chrX	122718664	122718913	E081,E082	2
chrX	122721372	122721448	E017	1
chrX	122722069	122722139	E021,E022	2
chrX	122722696	122722834	E094,E109	2
chrX	122723933	122723987	E127	1
chrX	122724146	122724232	E086	1
chrX	122724473	122724537	E124	1
chrX	122724732	122725261	E006,E017,E028,E050,E055,E056,E057,E080,E084,E086,E094,E098,E100,E114,E116,E119,E120,E122,E123,E125,E126,E128	22
chrX	122726035	122726111	E056	1
chrX	122726968	122727021	E086	1
chrX	122727561	122727611	E051	1
chrX	122728126	122728206	E123	1
chrX	122728458	122728812	E081,E086,E119,E125,E128	5
chrX	122729248	122729328	E123	1
chrX	122729620	122729674	E086	1
chrX	122730535	122730733	E123	1
chrX	122731580	122731682	E123	1
chrX	122731793	122731937	E021,E083,E089,E090	4
chrX	122731986	122732430	E089,E090,E097	3
chrX	122734128	122734389	E089,E090	2
chrX	122735560	122735656	E126	1
chrX	122735658	122735708	E090	1
chrX	122736254	122736510	E057,E089,E126,E127	4
chrX	122737435	122737683	E056,E083,E126	3
chrX	122737700	122737812	E083,E088	2
chrX	122738025	122738103	E083,E088	2
chrX	122738201	122738381	E021,E088	2
chrX	122741562	122741802	E094,E122	2
chrX	122742697	122742777	E119	1
chrX	122743586	122743650	E124	1
chrX	122744317	122744414	E120,E123	2
chrX	122744826	122745506	E006,E008,E059,E080,E083,E100,E120,E121,E127	9
chrX	122745631	122745696	E033	1
chrX	122745731	122745881	E116	1
chrX	122749040	122749099	E120	1
chrX	122750869	122750940	E109	1
chrX	122751013	122751150	E084,E086,E109	3
chrX	122751392	122751528	E086,E123,E127	3
chrX	122755594	122755644	E022	1
chrX	122756159	122756209	E114	1
chrX	122757501	122757581	E123	1
chrX	122758645	122758685	E086	1
chrX	122758688	122758732	E097	1
chrX	122758803	122758847	E097	1
chrX	122759453	122759507	E033	1
chrX	122760697	122761319	E017,E028,E055,E056,E057,E116,E120,E121,E125,E126,E127,E128	12
chrX	122761523	122761761	E017,E056,E080,E116,E124,E125,E128	7
chrX	122761966	122762171	E017,E083,E121,E123,E125,E128	6
chrX	122762647	122762730	E056	1
chrX	122763905	122763959	E127	1
chrX	122764901	122765039	E005,E091	2
chrX	122765431	122765481	E051	1
chrX	122765834	122765915	E055,E080	2
chrX	122766241	122766285	E080	1
chrX	122769554	122769638	E123	1
chrX	122771193	122771233	E086	1
chrX	122774821	122774928	E123	1
chrX	122778972	122779082	E128	1
chrX	122779181	122779241	E125	1
chrX	122779917	122780109	E017,E125,E128	3
chrX	122780136	122780302	E081,E088	2
chrX	122780599	122780639	E086	1
chrX	122780870	122780923	E017	1
chrX	122782046	122782128	E114	1
chrX	122782234	122783010	E003,E004,E006,E007,E008,E017,E021,E022,E032,E033,E034,E050,E055,E056,E080,E081,E082,E083,E084,E085,E086,E088,E089,E090,E091,E092,E093,E094,E097,E098,E109,E114,E118,E121,E122,E123,E125,E126,E128	39
chrX	122784087	122784137	E021	1
chrX	122785549	122785599	E021	1
chrX	122790289	122790350	E091	1
chrX	122796906	122796956	E093	1
chrX	122797241	122797291	E093	1
chrX	122798567	122799432	E006,E017,E028,E055,E056,E057,E059,E088,E094,E098,E100,E109,E114,E117,E119,E120,E121,E125,E126,E127,E128	21
chrX	122799479	122799572	E057	1
chrX	122799796	122799892	E097,E119	2
chrX	122799960	122800040	E126	1
chrX	122801649	122801703	E127	1
chrX	122802656	122802870	E100	1
chrX	122803442	122803532	E021,E022,E050,E114	4
chrX	122804580	122804630	E082	1
chrX	122805568	122805608	E034	1
chrX	122805790	122805840	E092	1
chrX	122807692	122808031	E006,E057,E059,E083,E100,E116,E120,E121	8
chrX	122808210	122808295	E055,E116	2
chrX	122809134	122809232	E109	1
chrX	122811891	122811998	E116	1
chrX	122812002	122812042	E034	1
chrX	122812493	122812637	E124	1
chrX	122812778	122812832	E127	1
chrX	122813747	122813874	E086,E088	2
chrX	122814046	122814139	E091	1
chrX	122814801	122814897	E109	1
chrX	122816883	122816982	E021	1
chrX	122817964	122818205	E081,E082	2
chrX	122819135	122819483	E029,E046,E109,E124	4
chrX	122820436	122820511	E033	1
chrX	122821105	122821216	E083	1
chrX	122823006	122823083	E109	1
chrX	122824962	122825012	E088	1
chrX	122825633	122826031	E088,E091	2
chrX	122826069	122826238	E088	1
chrX	122827754	122827804	E084	1
chrX	122827818	122827868	E109	1
chrX	122829029	122829079	E084	1
chrX	122829128	122829607	E084,E085,E109,E120	4
chrX	122830275	122830561	E028,E057,E125	3
chrX	122831072	122831123	E034	1
chrX	122831330	122831423	E119	1
chrX	122832145	122832209	E091	1
chrX	122833050	122833266	E017,E080,E082,E086,E088,E089,E090,E092,E122,E127	10
chrX	122833324	122833374	E088	1
chrX	122833508	122833558	E082	1
chrX	122834342	122834438	E017,E050,E051,E080,E083,E086,E097,E100,E118	9
chrX	122834512	122834615	E050	1
chrX	122835499	122835601	E097	1
chrX	122836527	122836999	E059	1
chrX	122837949	122838265	E088	1
chrX	122838408	122838458	E022	1
chrX	122838830	122838915	E116	1
chrX	122839437	122839662	E097,E123,E125	3
chrX	122841195	122841245	E082	1
chrX	122842457	122842547	E050,E123	2
chrX	122842694	122842744	E021	1
chrX	122843119	122843176	E021	1
chrX	122843751	122843795	E086	1
chrX	122845707	122845757	E007	1
chrX	122846074	122846114	E086	1
chrX	122846298	122846378	E123	1
chrX	122847502	122847590	E086	1
chrX	122847835	122847974	E017,E114	2
chrX	122848460	122848579	E006,E017,E117,E120,E125,E128	6
chrX	122849907	122849961	E056	1
chrX	122850442	122850496	E100	1
chrX	122850890	122850954	E124	1
chrX	122852214	122852434	E123	1
chrX	122853616	122853666	E083	1
chrX	122854379	122854670	E051,E084,E109,E114,E123	5
chrX	122854765	122854865	E123	1
chrX	122855318	122855368	E022	1
chrX	122858866	122858946	E123	1
chrX	122859052	122859232	E123	1
chrX	122859318	122859444	E124,E127	2
chrX	122860409	122860635	E119,E124	2
chrX	122860651	122860764	E033,E119	2
chrX	122861792	122862389	E034,E050,E051,E116,E122,E123	6
chrX	122862729	122863016	E123	1
chrX	122863197	122863403	E123	1
chrX	122863419	122863500	E119	1
chrX	122863696	122864200	E055,E056,E123	3
chrX	122864267	122864347	E123	1
chrX	122864445	122864525	E123	1
chrX	122864606	122864646	E086	1
chrX	122864765	122865032	E032,E033,E116,E123	4
chrX	122865049	122867338	E003,E004,E005,E006,E007,E008,E017,E021,E022,E028,E029,E032,E033,E034,E046,E050,E051,E055,E056,E057,E059,E080,E081,E082,E083,E084,E085,E086,E088,E089,E090,E091,E092,E093,E094,E097,E098,E100,E109,E114,E116,E117,E118,E119,E120,E121,E122,E123,E124,E125,E126,E127,E128	53
chrX	122869897	122869993	E085,E123	2
chrX	122870109	122871057	E006,E017,E028,E050,E055,E056,E057,E059,E080,E083,E084,E085,E086,E091,E114,E117,E118,E119,E120,E121,E123,E125,E126,E127,E128	25
chrX	122872171	122872272	E082	1
chrX	122872276	122872690	E017,E050,E051,E059,E081,E082,E092,E114,E125,E126,E128	11
chrX	122873538	122873625	E084,E109,E118	3
chrX	122873930	122874198	E003,E004,E021,E022,E033,E050,E051,E114,E123,E124,E127	11
chrX	122874271	122874321	E050	1
chrX	122874539	122874761	E124	1
chrX	122876224	122876309	E084	1
chrX	122876471	122876521	E017	1
chrX	122877110	122877409	E059,E123	2
chrX	122878737	122878889	E021,E022,E114,E117,E123	5
chrX	122878979	122879688	E004,E005,E008,E017,E055,E056,E091,E097,E116,E117,E120,E123,E125,E126,E128	15
chrX	122879810	122879870	E005	1
chrX	122879970	122880053	E120	1
chrX	122881586	122881731	E124	1
chrX	122882343	122882493	E124	1
chrX	122882833	122882896	E003	1
chrX	122883516	122883889	E005,E055,E056,E059,E086,E089,E097,E120,E125	9
chrX	122885400	122885450	E022	1
chrX	122887877	122888041	E086,E116	2
chrX	122888897	122889043	E122	1
chrX	122889106	122889284	E033,E124	2
chrX	122889539	122889784	E021,E022,E028,E055,E056,E057,E084,E100,E109,E114,E117,E118,E119,E120,E121,E123,E125,E126,E127,E128	20
chrX	122889828	122889923	E126	1
chrX	122890029	122890581	E017,E055,E056,E080,E089,E090,E097,E120,E121,E122,E123,E125,E126,E127,E128	15
chrX	122890671	122890912	E084,E085,E109,E123	4
chrX	122895295	122895356	E088	1
chrX	122895432	122895532	E117	1
chrX	122895544	122895629	E127	1
chrX	122898293	122898386	E123	1
chrX	122898470	122898565	E032,E082	2
chrX	122898584	122898634	E082	1
chrX	122898637	122898751	E034,E092	2
chrX	122898782	122899649	E003,E004,E005,E006,E007,E008,E017,E021,E022,E028,E029,E032,E033,E034,E046,E050,E051,E055,E056,E057,E059,E080,E081,E082,E083,E084,E085,E086,E088,E089,E090,E091,E092,E093,E094,E097,E098,E100,E109,E114,E116,E117,E118,E119,E120,E121,E122,E123,E124,E125,E126,E127,E128	53
chrX	122900632	122900866	E017,E055,E056,E083,E088	5
chrX	122900980	122901034	E033	1
chrX	122902579	122902662	E032	1
chrX	122904293	122904689	E003,E004,E006,E007,E017,E021,E028,E029,E050,E055,E056,E059,E080,E084,E085,E088,E089,E091,E092,E094,E098,E100,E109,E114,E117,E118,E119,E120,E121,E122,E123,E124,E126,E127,E128	35
chrX	122905134	122905201	E114	1
chrX	122905346	122905869	E022,E084,E085,E086,E091,E109,E114,E116,E118	9
chrX	122905938	122905978	E086	1
chrX	122907443	122907844	E006,E017,E028,E029,E055,E056,E057,E086,E114,E116,E117,E124,E126	13
chrX	122908012	122908066	E033	1
chrX	122908972	122909106	E116	1
chrX	122910488	122910568	E119	1
chrX	122911228	122911321	E004	1
chrX	122911438	122911983	E003,E004,E005,E006,E008,E017,E021,E022,E028,E029,E032,E033,E034,E046,E050,E051,E055,E056,E057,E059,E080,E083,E084,E085,E086,E088,E089,E090,E091,E092,E093,E094,E098,E100,E109,E114,E116,E117,E118,E119,E120,E121,E122,E123,E124,E125,E126,E127,E128	49
chrX	122912011	122912076	E050,E114	2
chrX	122912230	122912471	E004,E055,E056,E114,E120,E126	6
chrX	122913200	122913475	E094,E109,E118	3
chrX	122913649	122913746	E084,E109	2
chrX	122913765	122915005	E003,E004,E005,E006,E007,E008,E022,E028,E034,E046,E050,E057,E083,E084,E085,E086,E088,E091,E092,E093,E094,E098,E109,E114,E117,E118,E123,E127,E128	29
chrX	122915899	122915949	E109	1
chrX	122918646	122919479	E004,E006,E017,E028,E029,E032,E033,E034,E046,E050,E051,E055,E056,E057,E080,E083,E084,E085,E086,E088,E089,E090,E091,E092,E093,E094,E097,E098,E109,E116,E117,E118,E120,E121,E123,E124,E125,E126,E127,E128	40
chrX	122921098	122921379	E091,E109,E114,E117	4
chrX	122921864	122921918	E126	1
chrX	122922014	122922301	E017,E028,E055,E056,E091,E114,E117,E120,E121,E123,E125,E126,E128	13
chrX	122922680	122922829	E117	1
chrX	122922906	122923006	E117	1
chrX	122923013	122923063	E055	1
chrX	122923674	122923714	E086	1
chrX	122924046	122924183	E050,E051,E123,E124,E125,E128	6
chrX	122924402	122924452	E050	1
chrX	122924544	122924594	E114	1
chrX	122928516	122928566	E021	1
chrX	122929744	122929794	E082	1
chrX	122931319	122931373	E120	1
chrX	122931469	122931747	E006,E017,E050,E055,E056,E059,E114,E116,E118,E120,E121,E125,E126,E128	14
chrX	122932615	122932775	E055,E056,E126	3
chrX	122932778	122932832	E128	1
chrX	122932908	122932963	E121,E126	2
chrX	122933033	122933167	E091,E120,E121	3
chrX	122933533	122934392	E006,E017,E028,E055,E056,E057,E080,E086,E116,E120,E121,E123,E125,E126,E127,E128	16
chrX	122935173	122935237	E124	1
chrX	122935728	122936059	E022,E055,E056,E084,E085,E097,E109,E123	8
chrX	122936078	122936128	E055	1
chrX	122936372	122936412	E086	1
chrX	122937160	122937871	E004,E005,E006,E007,E017,E021,E022,E028,E029,E032,E033,E034,E046,E050,E051,E055,E056,E057,E059,E080,E081,E082,E083,E084,E085,E086,E088,E089,E090,E091,E092,E093,E094,E097,E098,E100,E109,E114,E116,E117,E118,E119,E120,E121,E122,E123,E124,E125,E126,E127,E128	51
chrX	122938176	122938226	E021	1
chrX	122938829	122939084	E084,E114,E118	3
chrX	122939271	122939334	E114	1
chrX	122940385	122940435	E017	1
chrX	122940781	122940821	E086	1
chrX	122941400	122942472	E017,E055,E056,E057,E084,E085,E097,E109,E114,E117,E119,E120,E123,E125,E126,E127,E128	17
chrX	122942633	122942784	E055,E056,E126	3
chrX	122943703	122944260	E084,E085,E091,E109,E114,E117,E119,E127	8
chrX	122944656	122944882	E084,E085,E086,E109	4
chrX	122945997	122946061	E124	1
chrX	122946646	122946760	E117	1
chrX	122946802	122947269	E055,E056,E091,E109,E114,E117,E120,E121,E126	9
chrX	122948121	122948715	E021,E028,E055,E056,E059,E098,E114,E117,E119,E125,E126,E128	12
chrX	122948767	122948895	E005,E006,E085,E088,E091,E121,E126	7
chrX	122948948	122949026	E056,E091,E098,E114,E126	5
chrX	122949076	122949266	E055,E056,E088,E091,E114,E123,E125,E126	8
chrX	122951098	122951678	E028,E084,E094,E098,E109,E123,E125,E126,E127	9
chrX	122952014	122952069	E127	1
chrX	122952075	122952750	E005,E006,E017,E021,E022,E028,E029,E055,E056,E057,E059,E084,E085,E091,E094,E100,E109,E114,E117,E118,E119,E120,E121,E125,E126,E127,E128	27
chrX	122953321	122953778	E003,E004,E008,E021,E022,E032,E033,E091,E116	9
chrX	122954726	122954780	E033	1
chrX	122954918	122955016	E114	1
chrX	122955042	122955092	E021	1
chrX	122955535	122955633	E055,E056	2
chrX	122955698	122955809	E091,E100	2
chrX	122955826	122955876	E114	1
chrX	122956530	122957465	E055,E056,E059,E082,E084,E085,E100,E109,E114,E118,E124,E126	12
chrX	122957902	122958005	E033,E085	2
chrX	122958455	122959634	E004,E006,E008,E017,E021,E022,E028,E055,E056,E057,E059,E080,E084,E085,E086,E088,E098,E100,E109,E114,E117,E118,E119,E120,E121,E122,E123,E125,E126,E128	30
chrX	122959701	122959745	E080	1
chrX	122960476	122960550	E109,E114	2
chrX	122961053	122961103	E121	1
chrX	122961235	122961300	E124	1
chrX	122962117	122962224	E021,E051	2
chrX	122962426	122962476	E017	1
chrX	122963312	122963392	E123	1
chrX	122964039	122964532	E006,E017,E022,E028,E029,E032,E033,E046,E051,E056,E057,E081,E084,E085,E086,E088,E091,E092,E093,E094,E098,E109,E114,E116,E118,E119,E120,E121,E123,E124,E125,E126,E127,E128	34
chrX	122965716	122965778	E086	1
chrX	122966230	122966310	E114	1
chrX	122966626	122966753	E017,E033,E116	3
chrX	122967083	122967583	E003,E004,E005,E006,E007,E008,E017,E021,E022,E028,E029,E032,E033,E034,E046,E050,E051,E055,E056,E057,E059,E080,E083,E084,E085,E086,E088,E089,E090,E091,E092,E093,E094,E097,E098,E100,E109,E114,E116,E117,E118,E119,E120,E121,E122,E123,E124,E125,E126,E127,E128	51
chrX	122967968	122968018	E089	1
chrX	122968093	122968458	E007,E090,E114	3
chrX	122968502	122968564	E090	1
chrX	122968744	122968807	E125,E126	2
chrX	122969168	122969307	E118,E127	2
chrX	122969347	122969411	E124	1
chrX	122969554	122970311	E006,E017,E028,E029,E055,E056,E057,E059,E080,E085,E094,E098,E100,E109,E114,E117,E118,E119,E120,E121,E122,E123,E124,E125,E126,E127,E128	27
chrX	122970515	122970595	E119	1
chrX	122971440	122971490	E017	1
chrX	122976814	122976970	E091,E114,E123	3
chrX	122978385	122978569	E086,E123	2
chrX	122980293	122981128	E005,E006,E017,E028,E029,E050,E055,E056,E057,E059,E100,E114,E117,E118,E119,E120,E121,E123,E124,E125,E126,E127,E128	23
chrX	122982958	122983063	E091	1
chrX	122983128	122983338	E086,E091	2
chrX	122983598	122983755	E092,E123	2
chrX	122983831	122984143	E022,E028,E057,E094,E109,E117,E123,E127	8
chrX	122984815	122985315	E004,E005,E006,E022,E029,E055,E056,E123,E124,E125	10
chrX	122986534	122986822	E006,E080,E086,E092,E123,E126	6
chrX	122986858	122986982	E123	1
chrX	122988201	122988569	E017,E028,E055,E056,E057,E114,E120,E121,E125,E126,E128	11
chrX	122990647	122990705	E093	1
chrX	122991051	122991322	E093,E123	2
chrX	122992495	122995842	E003,E004,E005,E006,E007,E008,E017,E021,E022,E028,E029,E032,E033,E034,E046,E050,E051,E055,E056,E057,E059,E080,E081,E082,E083,E084,E085,E086,E088,E089,E090,E091,E092,E093,E094,E097,E098,E100,E109,E114,E116,E117,E118,E119,E120,E121,E122,E123,E124,E125,E126,E127,E128	53
chrX	122995987	122996125	E100	1
chrX	122996527	122996577	E032	1
chrX	122998048	122998130	E097	1
chrX	122998200	122998294	E116,E126,E127	3
chrX	122998384	122998587	E082,E126	2
chrX	122998680	122999138	E004,E007,E084	3
chrX	122999676	122999730	E127	1
chrX	123001881	123001947	E127	1
chrX	123002679	123002733	E127	1
chrX	123003202	123003951	E006,E017,E028,E029,E046,E050,E055,E056,E080,E086,E094,E100,E114,E116,E117,E119,E122,E123,E124,E126,E128	21
chrX	123004524	123004642	E017,E086,E116,E127	4
chrX	123005173	123005463	E032,E033,E084,E086,E094,E109,E116,E123	8
chrX	123005469	123005533	E124	1
chrX	123005984	123006052	E124	1
chrX	123006109	123006159	E032	1
chrX	123006835	123006978	E029,E124	2
chrX	123007770	123008087	E029,E059,E094,E097,E100,E114,E116,E119,E120,E122,E124,E125,E126	13
chrX	123009915	123009965	E022	1
chrX	123009989	123010194	E085,E118,E123	3
chrX	123010200	123010250	E085	1
chrX	123011314	123011430	E097	1
chrX	123011907	123013224	E006,E017,E029,E032,E033,E034,E046,E050,E051,E055,E056,E059,E080,E086,E088,E089,E090,E093,E097,E100,E109,E114,E116,E120,E121,E122,E124,E125,E126,E128	30
chrX	123013625	123013675	E050	1
chrX	123014611	123014788	E004,E005,E021,E022,E114,E118	6
chrX	123014836	123014886	E017	1
chrX	123015009	123015078	E093	1
chrX	123015321	123015376	E114	1
chrX	123015892	123016096	E089,E090	2
chrX	123016172	123016651	E089,E090	2
chrX	123017166	123017250	E056,E080	2
chrX	123017652	123017761	E080	1
chrX	123017823	123017891	E080	1
chrX	123018359	123018447	E127	1
chrX	123018568	123018979	E003,E006,E007,E017,E021,E022,E028,E029,E032,E033,E034,E046,E050,E051,E055,E056,E057,E059,E080,E081,E082,E083,E084,E085,E086,E088,E089,E090,E091,E092,E093,E094,E097,E098,E100,E109,E114,E116,E117,E118,E119,E120,E121,E122,E123,E124,E125,E126,E127,E128	50
chrX	123019664	123019704	E034	1
chrX	123020514	123020554	E086	1
chrX	123020600	123020664	E124	1
chrX	123024703	123024753	E021	1
chrX	123028933	123029047	E059,E083,E127	3
chrX	123029141	123029410	E059,E083,E127	3
chrX	123029975	123030019	E080	1
chrX	123030256	123030296	E086	1
chrX	123031272	123031364	E127	1
chrX	123033449	123033499	E121	1
chrX	123033602	123033841	E006,E017,E055,E056,E057,E083,E086,E089,E090,E100,E120,E121,E123,E125,E126,E127,E128	17
chrX	123033849	123033920	E100	1
chrX	123033946	123034037	E127	1
chrX	123035489	123035543	E127	1
chrX	123036034	123036130	E119	1
chrX	123036931	123036988	E109	1
chrX	123037243	123037455	E109	1
chrX	123037960	123038011	E086	1
chrX	123038341	123038395	E127	1
chrX	123038982	123039534	E017,E057,E100,E117,E123,E125,E127,E128	8
chrX	123040099	123040186	E127	1
chrX	123040325	123040836	E006,E029,E034,E084,E085,E100,E109,E117,E120,E125,E127	11
chrX	123040947	123041029	E100	1
chrX	123041942	123042060	E088,E090	2
chrX	123043261	123043311	E088	1
chrX	123043340	123043892	E006,E017,E086,E088,E090,E114,E124,E127,E128	9
chrX	123044814	123045100	E017,E055,E057,E117,E123,E125,E127,E128	8
chrX	123045631	123045884	E084,E085,E109	3
chrX	123046756	123046810	E127	1
chrX	123046972	123047048	E004	1
chrX	123048177	123048251	E081	1
chrX	123048329	123048416	E086,E090,E091,E109,E118	5
chrX	123048890	123049030	E004,E125,E128	3
chrX	123049158	123049262	E055	1
chrX	123049672	123049722	E021	1
chrX	123050030	123050100	E091	1
chrX	123050175	123050305	E021,E091	2
chrX	123050929	123051260	E005,E055,E056,E057,E091,E114,E118,E126	8
chrX	123051551	123051732	E088,E098,E124	3
chrX	123051829	123051876	E097	1
chrX	123052086	123052490	E085,E086,E088,E090,E091,E098	6
chrX	123053891	123054595	E005,E006,E017,E028,E029,E055,E056,E057,E059,E114,E117,E119,E120,E121,E122,E125,E126,E127,E128	19
chrX	123056241	123056291	E021	1
chrX	123057058	123057112	E100	1
chrX	123057132	123057356	E008,E055,E056,E117,E119	5
chrX	123057887	123058458	E003,E004,E008,E021,E022,E086,E091,E128	8
chrX	123058744	123058822	E124	1
chrX	123058898	123058948	E022	1
chrX	123059317	123059543	E029,E050,E086,E124	4
chrX	123059623	123059673	E021	1
chrX	123059909	123059959	E050	1
chrX	123061364	123061444	E021	1
chrX	123061831	123062087	E017,E021,E089,E123,E124	5
chrX	123063626	123063676	E091	1
chrX	123065993	123066103	E021	1
chrX	123067703	123067771	E109	1
chrX	123068366	123068525	E123	1
chrX	123068544	123068594	E022	1
chrX	123068845	123068923	E017	1
chrX	123073083	123073491	E017,E028,E056,E057,E084,E109,E114,E118,E119,E120,E121,E125,E126,E127,E128	15
chrX	123075241	123075291	E088	1
chrX	123076585	123076713	E126	1
chrX	123077489	123077602	E021,E022,E055,E100,E126	5
chrX	123077832	123077882	E022	1
chrX	123078454	123078518	E109	1
chrX	123081951	123082001	E021	1
chrX	123085521	123086075	E006,E029,E055,E056,E084,E085,E086,E091,E092,E093,E094,E100,E109,E114,E118,E124,E125,E126	18
chrX	123086318	123086430	E022,E114	2
chrX	123087090	123087168	E109	1
chrX	123087203	123087551	E050,E080,E084,E085,E094,E098,E109,E114,E117,E118,E123,E124	12
chrX	123087737	123087777	E086	1
chrX	123088699	123088812	E033	1
chrX	123089072	123089262	E051,E114,E117,E121,E123,E126,E127	7
chrX	123091827	123092201	E082,E097,E114,E123	4
chrX	123092274	123092354	E119	1
chrX	123092412	123092523	E033,E088,E097	3
chrX	123092539	123092735	E090,E114,E122	3
chrX	123092778	123098723	E003,E004,E005,E006,E007,E008,E017,E021,E022,E028,E029,E032,E033,E034,E046,E050,E051,E055,E056,E057,E059,E080,E081,E082,E083,E084,E085,E086,E088,E089,E090,E091,E092,E093,E094,E097,E098,E100,E109,E114,E116,E117,E118,E119,E120,E121,E122,E123,E124,E125,E126,E127,E128	53
chrX	123098838	123098882	E097	1
chrX	123099134	123099188	E120,E126	2
chrX	123099274	123099371	E100	1
chrX	123099449	123099697	E116,E127	2
chrX	123100595	123100673	E127	1
chrX	123102216	123102270	E127	1
chrX	123102444	123102538	E046,E127	2
chrX	123102623	123102912	E004,E021,E022,E034,E050,E123,E127	7
chrX	123103555	123103636	E124	1
chrX	123103692	123103800	E028,E029	2
chrX	123103850	123103963	E119	1
chrX	123103981	123104088	E127	1
chrX	123104649	123104873	E007,E046,E116,E123,E125	5
chrX	123105168	123105220	E091	1
chrX	123105363	123105449	E006	1
chrX	123105504	123105595	E123	1
chrX	123105705	123105845	E034,E123	2
chrX	123105907	123106194	E028,E029,E046,E055,E088,E089,E091,E097,E124	9
chrX	123106997	123107061	E127	1
chrX	123107855	123108069	E086,E088,E090,E097,E098	5
chrX	123108284	123108344	E003	1
chrX	123108853	123108918	E090	1
chrX	123109057	123109368	E017,E028,E029,E032,E033,E050,E051,E055,E056,E057,E086,E089,E090,E092,E098,E100,E109,E116,E119,E120,E121,E122,E124,E125,E126,E127,E128	27
chrX	123109836	123109876	E086	1
chrX	123110206	123110340	E034,E127	2
chrX	123110477	123111048	E004,E006,E008,E017,E022,E028,E029,E032,E033,E034,E046,E050,E051,E055,E056,E057,E059,E080,E081,E082,E083,E084,E085,E086,E088,E089,E090,E091,E092,E093,E094,E097,E098,E100,E109,E114,E116,E117,E119,E120,E121,E122,E123,E124,E125,E126,E127,E128	48
chrX	123111611	123111676	E097	1
chrX	123111865	123111919	E033	1
chrX	123112266	123112343	E046,E127	2
chrX	123112806	123112927	E123	1
chrX	123113293	123113478	E004,E022,E034,E051,E088,E093,E120	7
chrX	123113605	123113691	E123	1
chrX	123114227	123114410	E081,E082,E088	3
chrX	123115045	123115240	E059	1
chrX	123115296	123115470	E091,E127	2
chrX	123116492	123116542	E022	1
chrX	123116604	123116789	E032,E033,E034,E046	4
chrX	123116806	123116968	E032,E033,E126	3
chrX	123117146	123117190	E097	1
chrX	123117224	123117351	E006,E083,E086,E100	4
chrX	123117420	123117481	E100	1
chrX	123118016	123118070	E127	1
chrX	123118192	123118271	E046	1
chrX	123119288	123119368	E123	1
chrX	123119433	123119533	E003,E123	2
chrX	123119646	123119710	E124	1
chrX	123120002	123120046	E097	1
chrX	123120138	123120495	E034,E057,E086,E091,E119	5
chrX	123121776	123121856	E123	1
chrX	123122194	123123122	E006,E050,E059,E082,E088,E097,E123,E128	8
chrX	123123973	123124023	E050	1
chrX	123124034	123124084	E022	1
chrX	123124189	123124285	E050,E083,E116	3
chrX	123124289	123124541	E021,E032,E123	3
chrX	123124568	123125014	E003,E028,E034,E050,E057,E100,E116,E119,E120,E121,E123,E126,E127	13
chrX	123126645	123126695	E091	1
chrX	123126962	123128245	E004,E006,E017,E028,E029,E050,E055,E056,E057,E059,E080,E097,E098,E100,E114,E119,E120,E121,E122,E123,E124,E125,E126,E127,E128	25
chrX	123128289	123128369	E088,E089	2
chrX	123128471	123128918	E006,E032,E033,E046,E050,E055,E090,E123,E124	9
chrX	123128931	123128981	E088	1
chrX	123129644	123129734	E034,E050,E124	3
chrX	123131820	123131870	E007	1
chrX	123134426	123134466	E086	1
chrX	123134689	123134750	E033	1
chrX	123135310	123135354	E080	1
chrX	123135608	123135694	E057,E119	2
chrX	123135707	123135780	E091	1
chrX	123138228	123138268	E086	1
chrX	123139184	123139364	E029,E032,E033,E050,E086,E123,E124	7
chrX	123139774	123139828	E033	1
chrX	123139991	123140055	E034,E124	2
chrX	123140922	123141045	E022,E123	2
chrX	123141762	123141905	E093,E123	2
chrX	123142558	123142629	E127	1
chrX	123142644	123142904	E028,E059,E119,E127	4
chrX	123144080	123144552	E028,E032,E033,E034,E046,E055,E056,E057,E091,E116,E119,E124,E126,E127	14
chrX	123144571	123144640	E029	1
chrX	123144883	123144933	E055	1
chrX	123145922	123145985	E080	1
chrX	123146224	123146310	E033,E050,E128	3
chrX	123146358	123146428	E124	1
chrX	123147522	123147830	E022,E033,E034,E086,E127	5
chrX	123148075	123148206	E059,E097	2
chrX	123148636	123148690	E127	1
chrX	123149766	123149806	E086	1
chrX	123150009	123150084	E080	1
chrX	123151609	123151659	E088	1
chrX	123151845	123151980	E032,E088	2
chrX	123151986	123152189	E032,E033,E034,E046,E050,E051,E055,E056,E081,E088,E090,E109,E114,E122,E123,E124,E126	17
chrX	123152509	123152619	E051,E097	2
chrX	123153910	123153960	E093	1
chrX	123155504	123155554	E051	1
chrX	123155879	123155961	E080,E123	2
chrX	123156925	123156965	E034	1
chrX	123157670	123158255	E006,E017,E028,E034,E051,E055,E056,E057,E059,E097,E100,E114,E119,E120,E121,E122,E123,E125,E126,E128	20
chrX	123161981	123162449	E017,E028,E033,E055,E056,E057,E059,E089,E116,E120,E121,E125,E126,E128	14
chrX	123163953	123164003	E083	1
chrX	123164400	123164791	E006,E028,E033,E057,E083,E116,E119,E127	8
chrX	123164982	123165056	E083	1
chrX	123167376	123167426	E021	1
chrX	123167717	123168309	E006,E017,E028,E046,E050,E055,E056,E057,E059,E120,E123,E125,E126,E127,E128	15
chrX	123168364	123168534	E059,E127	2
chrX	123169290	123169527	E034,E059	2
chrX	123169543	123169783	E083,E100,E120,E121	4
chrX	123170954	123171008	E127	1
chrX	123172159	123172213	E033	1
chrX	123173390	123173440	E022	1
chrX	123173686	123173784	E021,E082,E089	3
chrX	123175782	123175832	E082	1
chrX	123176065	123176105	E086	1
chrX	123176925	123176975	E091	1
chrX	123177720	123177760	E034	1
chrX	123177873	123177923	E032	1
chrX	123179074	123179246	E017,E028,E055,E056,E124,E127	6
chrX	123179539	123179579	E034	1
chrX	123180180	123180237	E034	1
chrX	123180517	123180567	E089	1
chrX	123183036	123183086	E021	1
chrX	123183188	123183278	E032	1
chrX	123183949	123184029	E116	1
chrX	123185738	123185788	E022	1
chrX	123187859	123187936	E127	1
chrX	123191052	123191092	E034	1
chrX	123191225	123191279	E127	1
chrX	123194388	123194438	E046	1
chrX	123195021	123195075	E127	1
chrX	123195105	123195185	E059	1
chrX	123197557	123197637	E123	1
chrX	123197645	123197835	E055,E056,E126	3
chrX	123197862	123198341	E004,E006,E017,E028,E029,E034,E046,E050,E051,E055,E056,E057,E100,E109,E116,E117,E119,E120,E121,E122,E123,E124,E125,E126,E127,E128	26
chrX	123198395	123198435	E034	1
chrX	123200050	123200183	E080	1
chrX	123201226	123201276	E022	1
chrX	123203053	123203093	E086	1
chrX	123204462	123204512	E051	1
chrX	123207193	123207398	E017,E050,E123	3
chrX	123207415	123207465	E022	1
chrX	123207520	123207579	E034	1
chrX	123208452	123208578	E033,E059	2
chrX	123208893	123209008	E123	1
chrX	123210747	123210801	E033	1
chrX	123213963	123214017	E127	1
chrX	123214948	123214992	E097	1
chrX	123216977	123217031	E033	1
chrX	123218696	123218769	E034	1
chrX	123219009	123219203	E017,E083,E127	3
chrX	123219732	123219802	E034	1
chrX	123220214	123220616	E033,E034,E046,E080,E091	5
chrX	123220772	123220911	E100,E114,E116	3
chrX	123220973	123221058	E100	1
chrX	123221744	123221824	E119	1
chrX	123223567	123223632	E124	1
chrX	123223706	123223809	E004,E100	2
chrX	123225192	123225248	E097	1
chrX	123226001	123226041	E034	1
chrX	123227249	123227319	E127	1
chrX	123227375	123227455	E116	1
chrX	123227590	123227687	E033	1
chrX	123229368	123229476	E056,E121	2
chrX	123229577	123229628	E091	1
chrX	123229638	123229692	E127	1
chrX	123229863	123229935	E086	1
chrX	123231077	123231199	E033,E109	2
chrX	123231421	123231545	E034,E093	2
chrX	123231634	123231782	E090,E093	2
chrX	123231923	123232470	E004,E017,E021,E022,E032,E033,E034,E046,E050,E051,E056,E057,E059,E080,E081,E082,E083,E086,E088,E089,E090,E091,E092,E093,E114,E116,E117,E119,E120,E121,E122,E123,E125,E126,E127,E128	36
chrX	123232609	123232653	E097	1
chrX	123232781	123232835	E127	1
chrX	123233755	123234102	E090,E127	2
chrX	123237006	123237094	E033	1
chrX	123237308	123237352	E086	1
chrX	123237583	123237633	E021	1
chrX	123238016	123238087	E098	1
chrX	123238165	123238205	E034	1
chrX	123245224	123245274	E050	1
chrX	123246749	123246969	E021,E094,E123,E128	4
chrX	123247567	123247686	E003,E021,E022,E094,E122	5
chrX	123247736	123247945	E008,E021,E022	3
chrX	123251253	123251447	E123	1
chrX	123251639	123251728	E123	1
chrX	123252508	123252588	E116	1
chrX	123252749	123252981	E022,E080,E084,E123	4
chrX	123253027	123253071	E097	1
chrX	123254240	123254497	E094,E098	2
chrX	123255405	123255484	E005	1
chrX	123257215	123257269	E127	1
chrX	123257968	123258042	E126	1
chrX	123259362	123259644	E055,E056,E088,E089,E090,E098,E126	7
chrX	123260387	123260454	E022,E086	2
chrX	123261357	123261660	E021,E022,E114,E123	4
chrX	123262011	123262142	E100,E123	2
chrX	123263553	123263603	E089	1
chrX	123266940	123267234	E093	1
chrX	123267344	123267413	E093	1
chrX	123268714	123268798	E050	1
chrX	123271056	123271156	E021	1
chrX	123273648	123273698	E022	1
chrX	123275899	123276008	E123,E127	2
chrX	123276953	123277042	E017,E088	2
chrX	123279470	123279520	E093	1
chrX	123279752	123279802	E021	1
chrX	123282221	123282387	E057,E114,E117	3
chrX	123282724	123282784	E125	1
chrX	123284757	123284824	E033	1
chrX	123285244	123285300	E093	1
chrX	123285491	123285541	E051	1
chrX	123285609	123285707	E050,E051	2
chrX	123285853	123285903	E114	1
chrX	123286589	123286633	E097	1
chrX	123286639	123286783	E094	1
chrX	123288859	123288909	E021	1
chrX	123292684	123292851	E059,E084,E126	3
chrX	123293857	123293911	E127	1
chrX	123301674	123301714	E086	1
chrX	123302393	123302513	E028	1
chrX	123304285	123304375	E127	1
chrX	123308023	123308073	E017	1
chrX	123309324	123309382	E090	1
chrX	123313828	123313905	E021,E022	2
chrX	123315547	123315608	E022,E091	2
chrX	123316268	123316472	E123	1
chrX	123316655	123316737	E123	1
chrX	123316793	123316843	E082	1
chrX	123321757	123321811	E094	1
chrX	123322352	123322402	E050	1
chrX	123322483	123322631	E116	1
chrX	123323942	123324181	E059,E120,E121,E126	4
chrX	123324332	123324735	E021,E084,E085,E098,E109,E118	6
chrX	123327501	123327567	E100	1
chrX	123327658	123327718	E090	1
chrX	123327746	123329436	E004,E006,E007,E008,E021,E050,E051,E081,E083,E084,E085,E086,E088,E089,E090,E092,E093,E094,E098,E100,E119,E120,E121,E126,E127,E128	26
chrX	123329449	123329583	E088,E090,E120,E121	4
chrX	123330268	123330348	E089	1
chrX	123331202	123331246	E097	1
chrX	123333207	123333261	E127	1
chrX	123333327	123333544	E004,E022,E125	3
chrX	123333574	123333866	E004,E090	2
chrX	123334625	123334675	E089	1
chrX	123334735	123334968	E089,E090	2
chrX	123335021	123335156	E090	1
chrX	123335701	123335797	E050,E090	2
chrX	123335868	123335964	E050,E090	2
chrX	123335966	123336016	E121	1
chrX	123336053	123336103	E121	1
chrX	123336301	123336351	E093	1
chrX	123338390	123338440	E021	1
chrX	123341003	123341043	E086	1
chrX	123342478	123342851	E021,E022,E029,E050,E051,E086,E088,E089,E090,E091,E092,E093,E100,E120,E121,E123,E124	17
chrX	123343170	123343220	E021	1
chrX	123343640	123343712	E088,E093	2
chrX	123343748	123343997	E088,E092,E094	3
chrX	123344146	123344363	E089,E120,E121	3
chrX	123344539	123344749	E088,E089,E090,E093,E121	5
chrX	123344752	123344808	E093	1
chrX	123344846	123344938	E093	1
chrX	123345130	123345736	E003,E004,E005,E007,E008,E017,E021,E022,E028,E032,E033,E034,E046,E050,E051,E056,E057,E059,E083,E085,E086,E088,E089,E090,E091,E092,E093,E098,E109,E114,E116,E117,E118,E119,E120,E121,E122,E123,E124,E126,E127,E128	42
chrX	123346042	123346102	E093	1
chrX	123346393	123346893	E028,E033,E034,E046,E050,E051,E084,E085,E091,E093,E116,E119,E124,E125,E127,E128	16
chrX	123347217	123347277	E033	1
chrX	123347368	123347408	E034	1
chrX	123347518	123347698	E017,E114,E119,E126	4
chrX	123348377	123348427	E093	1
chrX	123349052	123349092	E086	1
chrX	123349150	123349241	E051,E093	2
chrX	123349427	123349588	E081,E089,E093	3
chrX	123349595	123349933	E033,E034,E081,E093,E119	5
chrX	123349941	123350033	E089,E127	2
chrX	123350053	123350166	E089,E090	2
chrX	123350329	123353299	E003,E004,E005,E006,E007,E008,E021,E022,E028,E032,E033,E034,E046,E050,E051,E055,E056,E057,E059,E083,E084,E086,E088,E089,E090,E093,E094,E109,E116,E118,E119,E120,E121,E123,E124,E125,E126,E127,E128	39
chrX	123353475	123353533	E093,E126	2
chrX	123356156	123356210	E127	1
chrX	123357199	123357862	E003,E004,E007,E008,E021,E022,E033,E034,E046,E059,E081,E082,E083,E086,E088,E089,E090,E093,E123,E126	20
chrX	123357986	123358040	E034	1
chrX	123358167	123358353	E034	1
chrX	123358356	123358423	E089	1
chrX	123358472	123358756	E004,E083,E093	3
chrX	123358910	123359011	E034,E093	2
chrX	123359346	123359417	E093	1
chrX	123359509	123359593	E091	1
chrX	123359951	123360372	E005,E017,E021,E028,E033,E034,E046,E050,E051,E057,E083,E086,E088,E089,E093,E094,E100,E116,E119,E126,E127	21
chrX	123361664	123361756	E059	1
chrX	123362134	123362205	E093	1
chrX	123362249	123362303	E126	1
chrX	123362604	123362654	E021	1
chrX	123362689	123363057	E003,E007,E008,E021,E022,E086,E090	7
chrX	123363092	123363158	E021	1
chrX	123363167	123363577	E003,E007,E008,E021,E022	5
chrX	123364031	123364236	E007,E008	2
chrX	123364255	123364822	E007,E008,E021,E022,E081,E083,E093	7
chrX	123364864	123365952	E004,E007,E008,E021,E022,E059,E081,E082,E083,E088	10
chrX	123366125	123366175	E022	1
chrX	123366238	123366288	E093	1
chrX	123366429	123367070	E003,E004,E005,E008,E021,E022,E028,E034,E057,E082,E083,E093,E094,E116,E119,E125,E127,E128	18
chrX	123367152	123367242	E093	1
chrX	123367649	123367699	E021	1
chrX	123368251	123368497	E005,E057,E125,E127	4
chrX	123372269	123372444	E034,E046,E116	3
chrX	123372726	123372766	E086	1
chrX	123373109	123373453	E034,E046,E093,E116	4
chrX	123373632	123373718	E034,E046	2
chrX	123373766	123374207	E033,E034,E046,E086,E093,E116	6
chrX	123374270	123374317	E034,E086	2
chrX	123374355	123374595	E006,E028,E120,E121,E125,E126,E128	7
chrX	123375714	123375757	E034	1
chrX	123375819	123375869	E021	1
chrX	123375997	123376471	E081,E089,E090,E120,E121,E125,E126,E128	8
chrX	123376491	123376541	E007	1
chrX	123376711	123376772	E126,E127	2
chrX	123377200	123377281	E008	1
chrX	123377413	123377493	E008	1
chrX	123377539	123377596	E090	1
chrX	123378516	123378595	E088	1
chrX	123378688	123378821	E088,E125	2
chrX	123378942	123379227	E088,E125,E128	3
chrX	123380559	123380762	E028,E119,E128	3
chrX	123382378	123382428	E093	1
chrX	123384192	123384286	E090	1
chrX	123384444	123385384	E050,E083,E086,E088,E089,E090,E093,E124,E125	9
chrX	123385392	123385500	E034,E090	2
chrX	123386484	123386567	E080,E094	2
chrX	123387104	123387337	E056,E126	2
chrX	123387563	123387613	E089	1
chrX	123387629	123387679	E093	1
chrX	123387761	123387811	E089	1
chrX	123388294	123388383	E089	1
chrX	123388494	123388789	E089,E090	2
chrX	123389019	123389099	E089	1
chrX	123389118	123389265	E086,E090,E127	3
chrX	123389429	123391256	E006,E017,E055,E056,E081,E082,E083,E084,E086,E088,E089,E090,E091,E092,E093,E098,E125,E126,E128	19
chrX	123391319	123391410	E083	1
chrX	123391418	123391503	E090,E093	2
chrX	123391673	123391732	E091	1
chrX	123391897	123392139	E056,E089,E090,E126	4
chrX	123392193	123392576	E022,E082,E089,E098,E100,E126	6
chrX	123396780	123396820	E086	1
chrX	123397552	123397653	E028,E046,E127	3
chrX	123397697	123397914	E028,E029,E034,E046,E050,E051,E057,E091,E097,E119,E124,E127	12
chrX	123398649	123398689	E086	1
chrX	123399640	123399700	E125	1
chrX	123400031	123400081	E089	1
chrX	123400237	123400318	E089,E090	2
chrX	123400329	123400493	E046,E089,E090,E092	4
chrX	123400663	123401061	E034,E046,E089,E090,E127	5
chrX	123401287	123401372	E046,E090	2
chrX	123401435	123401485	E089	1
chrX	123401548	123401722	E090,E093,E126	3
chrX	123401991	123402041	E017	1
chrX	123402049	123402311	E028,E126,E127,E128	4
chrX	123403086	123403136	E090	1
chrX	123403217	123403412	E090	1
chrX	123403478	123404256	E022,E089,E090,E119,E126	5
chrX	123404843	123404916	E127	1
chrX	123405110	123405198	E034,E093	2
chrX	123407693	123407873	E088,E090	2
chrX	123407911	123408011	E089,E090	2
chrX	123408118	123408168	E089	1
chrX	123408263	123409677	E008,E021,E034,E080,E081,E082,E083,E086,E088,E089,E090,E092,E093,E098,E123,E126,E127	17
chrX	123409827	123409895	E090	1
chrX	123410121	123410171	E082	1
chrX	123410380	123410598	E005,E059,E091,E093	4
chrX	123410663	123410723	E005	1
chrX	123411836	123411929	E081	1
chrX	123412344	123412848	E033,E059,E089,E090	4
chrX	123414377	123414427	E093	1
chrX	123414531	123414732	E056,E083,E088,E089,E100,E109,E120,E121,E123,E126,E128	11
chrX	123415063	123415117	E127	1
chrX	123415155	123415341	E089,E090,E126	3
chrX	123416467	123416598	E059	1
chrX	123416614	123416702	E126	1
chrX	123418576	123418640	E124	1
chrX	123421847	123421999	E008	1
chrX	123422080	123422127	E086	1
chrX	123422794	123422964	E008	1
chrX	123423387	123423736	E003,E004,E008,E022,E086,E088,E089,E098	8
chrX	123424126	123424176	E051	1
chrX	123427499	123427559	E029	1
chrX	123427582	123427662	E119	1
chrX	123427778	123427956	E119	1
chrX	123428493	123428547	E022	1
chrX	123429560	123429604	E097	1
chrX	123430398	123430478	E119	1
chrX	123431020	123431106	E126	1
chrX	123433803	123433843	E034	1
chrX	123434218	123434601	E033,E034,E046	3
chrX	123437420	123437478	E086	1
chrX	123437720	123437776	E086	1
chrX	123439466	123439790	E081,E082,E089	3
chrX	123440688	123440817	E109	1
chrX	123440949	123440999	E088	1
chrX	123441361	123441409	E086	1
chrX	123441413	123441551	E028	1
chrX	123441575	123441694	E123	1
chrX	123446477	123446553	E127	1
chrX	123446969	123447033	E124	1
chrX	123448082	123448171	E051	1
chrX	123452101	123452184	E017	1
chrX	123454482	123454557	E017	1
chrX	123455391	123455461	E083	1
chrX	123455615	123455669	E127	1
chrX	123456602	123456652	E082	1
chrX	123456903	123456983	E123	1
chrX	123458635	123458675	E086	1
chrX	123462561	123463243	E004,E017,E028,E057,E059,E094,E114,E119,E120,E121,E125,E126,E127,E128	14
chrX	123464621	123464744	E082	1
chrX	123464793	123464906	E126	1
chrX	123465181	123465288	E093	1
chrX	123465991	123466054	E093,E127	2
chrX	123466210	123466264	E127	1
chrX	123466525	123466588	E021	1
chrX	123466869	123467033	E022	1
chrX	123467508	123467590	E097	1
chrX	123467838	123467918	E116	1
chrX	123469553	123469652	E046,E093	2
chrX	123469768	123469818	E093	1
chrX	123469919	123470052	E051,E093	2
chrX	123470907	123470957	E093	1
chrX	123471239	123471299	E093,E125	2
chrX	123472010	123472087	E034	1
chrX	123472705	123472923	E034,E046	2
chrX	123472966	123473444	E033,E034,E046,E090,E093,E109,E116	7
chrX	123473465	123473553	E034	1
chrX	123474218	123474361	E081	1
chrX	123475185	123475281	E034,E046	2
chrX	123475287	123476224	E033,E034,E046,E050,E093,E098,E123	7
chrX	123476274	123476349	E034,E046	2
chrX	123476383	123477460	E033,E034,E046,E093,E119,E127	6
chrX	123477464	123477706	E034,E046,E093,E123	4
chrX	123477952	123478017	E046	1
chrX	123478020	123478060	E034	1
chrX	123478070	123478180	E093	1
chrX	123478191	123478347	E033,E034,E093,E124	4
chrX	123478497	123478562	E093	1
chrX	123478606	123478656	E046	1
chrX	123478839	123478880	E086	1
chrX	123479056	123479110	E033	1
chrX	123479166	123479238	E034	1
chrX	123479666	123479791	E034,E093,E123,E124	4
chrX	123479815	123480669	E033,E034,E046,E051,E093,E109,E123,E124,E126	9
chrX	123480773	123480882	E093	1
chrX	123480934	123481556	E028,E033,E034,E046,E057,E086,E093,E109,E119,E123,E126,E127	12
chrX	123481598	123482456	E003,E033,E034,E046,E057,E091,E093,E119,E123,E127	10
chrX	123482506	123482613	E093	1
chrX	123482652	123483692	E033,E034,E046,E050,E093,E123	6
chrX	123483772	123483862	E093	1
chrX	123483911	123483972	E034	1
chrX	123485022	123485192	E046,E093	2
chrX	123485484	123485622	E093	1
chrX	123485695	123485745	E093	1
chrX	123485811	123485939	E093,E109	2
chrX	123486015	123486065	E093	1
chrX	123486346	123486532	E088,E093	2
chrX	123486576	123486780	E003,E034,E093	3
chrX	123487182	123487272	E046	1
chrX	123487514	123487613	E093	1
chrX	123487720	123488246	E033,E034,E088,E093	4
chrX	123488257	123488400	E033,E093	2
chrX	123488885	123489013	E034,E119	2
chrX	123489041	123489101	E034	1
chrX	123489393	123489437	E034	1
chrX	123489703	123489756	E034	1
chrX	123490733	123490824	E034	1
chrX	123490873	123490944	E093	1
chrX	123490994	123491136	E034,E046,E093	3
chrX	123491168	123491248	E034,E093	2
chrX	123491297	123491347	E093	1
chrX	123491445	123491495	E093	1
chrX	123491534	123491584	E093	1
chrX	123491778	123491844	E093	1
chrX	123492074	123492159	E093	1
chrX	123492230	123492300	E093	1
chrX	123492485	123492610	E093	1
chrX	123492715	123493425	E004,E033,E034,E046,E050,E051,E088,E093	8
chrX	123493598	123493735	E093	1
chrX	123494054	123494171	E119	1
chrX	123494975	123495064	E093	1
chrX	123495371	123495485	E093	1
chrX	123495678	123495728	E050	1
chrX	123495762	123495812	E046	1
chrX	123495942	123496235	E034,E046,E082,E093	4
chrX	123496733	123496977	E034,E046	2
chrX	123497995	123498056	E034	1
chrX	123500207	123500257	E093	1
chrX	123500358	123500408	E093	1
chrX	123500502	123500542	E034	1
chrX	123500647	123500890	E088,E089,E090	3
chrX	123501166	123501358	E082,E089,E090	3
chrX	123501452	123501507	E082	1
chrX	123501726	123501776	E089	1
chrX	123502368	123502408	E034	1
chrX	123502762	123502827	E093	1
chrX	123502867	123502950	E093	1
chrX	123502990	123503076	E082	1
chrX	123503137	123503260	E082,E090	2
chrX	123503357	123503452	E090	1
chrX	123503635	123503753	E057,E089	2
chrX	123503773	123503917	E082,E086,E089,E090,E119,E127	6
chrX	123503999	123504112	E090,E119	2
chrX	123505302	123505368	E127	1
chrX	123505504	123505557	E090	1
chrX	123505755	123505815	E089	1
chrX	123507176	123507749	E021,E028,E050,E051,E057,E090,E093,E123,E127	9
chrX	123508040	123508208	E081,E082	2
chrX	123508278	123508328	E082	1
chrX	123508727	123508828	E093	1
chrX	123508912	123509012	E081,E082	2
chrX	123509067	123509451	E081,E082,E088,E089,E093	5
chrX	123509495	123509549	E081	1
chrX	123509636	123509696	E050	1
chrX	123509819	123509885	E090	1
chrX	123509946	123510026	E090	1
chrX	123510070	123510159	E090	1
chrX	123510172	123510244	E089	1
chrX	123510315	123510422	E081,E094	2
chrX	123510655	123510829	E081,E082	2
chrX	123511118	123511182	E090	1
chrX	123511314	123511375	E093	1
chrX	123511436	123511843	E059,E081,E082,E090,E093,E123	6
chrX	123511972	123512196	E090	1
chrX	123512407	123513033	E008,E050,E051,E088,E090,E093,E123,E124	8
chrX	123513416	123513456	E086	1
chrX	123513507	123513557	E050	1
chrX	123513662	123513760	E093	1
chrX	123513869	123513991	E088,E097	2
chrX	123514088	123514154	E081,E082	2
chrX	123514665	123514734	E093	1
chrX	123514837	123514902	E093	1
chrX	123515091	123515198	E007,E022	2
chrX	123516144	123516207	E093	1
chrX	123516490	123516591	E093	1
chrX	123517059	123517766	E050,E051,E093	3
chrX	123517807	123517943	E093	1
chrX	123519134	123519467	E050,E093	2
chrX	123519830	123519964	E091,E093	2
chrX	123520032	123520097	E093	1
chrX	123520650	123520754	E093	1
chrX	123521533	123521583	E093	1
chrX	123521622	123522862	E003,E004,E006,E007,E008,E017,E021,E022,E028,E029,E032,E033,E034,E046,E050,E051,E055,E056,E059,E080,E081,E082,E083,E086,E088,E089,E090,E091,E092,E093,E094,E097,E098,E100,E109,E114,E116,E117,E119,E120,E121,E123,E124,E126,E127,E128	46
chrX	123523433	123523539	E093	1
chrX	123523764	123523814	E093	1
chrX	123524298	123524515	E050,E093	2
chrX	123524854	123525016	E093	1
chrX	123525765	123525839	E051	1
chrX	123526019	123526622	E051,E092,E093,E120	4
chrX	123527121	123527347	E050,E088,E093	3
chrX	123527543	123527694	E093	1
chrX	123527698	123527922	E033,E050,E093	3
chrX	123528334	123528435	E093	1
chrX	123529149	123530092	E033,E034,E046,E050,E051,E093,E116	7
chrX	123530427	123530599	E093	1
chrX	123530609	123530887	E004,E093	2
chrX	123530981	123531025	E097	1
chrX	123531028	123531143	E093	1
chrX	123531163	123531323	E086,E088,E093,E124	4
chrX	123531364	123531441	E088	1
chrX	123532257	123532324	E093	1
chrX	123532760	123532825	E088	1
chrX	123532946	123533006	E093	1
chrX	123534142	123534272	E093	1
chrX	123534311	123534405	E093	1
chrX	123534646	123534721	E093	1
chrX	123534867	123534947	E086,E093	2
chrX	123535117	123535167	E093	1
chrX	123535247	123535319	E093	1
chrX	123535791	123535944	E093,E098	2
chrX	123536051	123536290	E093	1
chrX	123537003	123537053	E093	1
chrX	123537435	123537526	E093	1
chrX	123537715	123537780	E021	1
chrX	123537807	123537886	E093	1
chrX	123537991	123538633	E093	1
chrX	123538718	123538807	E093	1
chrX	123538950	123539758	E093	1
chrX	123539832	123539882	E093	1
chrX	123539900	123540012	E088,E127	2
chrX	123540058	123540351	E059,E084,E092,E093,E094	5
chrX	123540384	123540989	E003,E006,E007,E008,E017,E021,E028,E029,E032,E033,E034,E046,E050,E051,E055,E056,E057,E059,E080,E081,E082,E083,E084,E085,E086,E088,E089,E090,E091,E092,E093,E094,E098,E100,E109,E114,E116,E117,E119,E120,E121,E122,E123,E124,E125,E126,E127,E128	48
chrX	123541059	123541274	E081,E088,E097	3
chrX	123541325	123541416	E088	1
chrX	123541461	123541511	E082	1
chrX	123541620	123541840	E081,E082,E088,E093	4
chrX	123542327	123542472	E003,E004,E021,E022,E082,E083,E123	7
chrX	123544702	123544752	E082	1
chrX	123545935	123546025	E046	1
chrX	123546571	123546825	E084,E116	2
chrX	123547294	123547334	E086	1
chrX	123548296	123548412	E082,E124	2
chrX	123549344	123549611	E029,E050,E124	3
chrX	123553006	123553110	E081	1
chrX	123553161	123553285	E081	1
chrX	123553415	123553578	E008	1
chrX	123553592	123553642	E082	1
chrX	123553745	123553887	E008,E022	2
chrX	123555775	123556498	E003,E004,E008,E021,E022,E028,E057,E119	8
chrX	123556901	123556981	E008	1
chrX	123557094	123557144	E021	1
chrX	123560004	123561211	E004,E021,E084,E085,E086,E092,E109,E122	8
chrX	123561291	123561393	E084	1
chrX	123561981	123562144	E022,E084	2
chrX	123562974	123563024	E007	1
chrX	123565170	123565401	E081	1
chrX	123567067	123567403	E085,E088,E109	3
chrX	123568267	123568317	E109	1
chrX	123568400	123568467	E051	1
chrX	123569596	123569727	E081,E082,E088,E089	4
chrX	123569838	123569888	E082	1
chrX	123569963	123570023	E081	1
chrX	123570222	123570376	E081,E082	2
chrX	123571187	123571255	E124	1
chrX	123572305	123572374	E003	1
chrX	123573945	123574025	E081,E082	2
chrX	123574644	123574934	E081,E082	2
chrX	123575154	123575234	E119	1
chrX	123575360	123575452	E081,E123	2
chrX	123575949	123576079	E123	1
chrX	123576445	123576496	E093	1
chrX	123577008	123577163	E093	1
chrX	123577434	123577582	E093	1
chrX	123577625	123577700	E093	1
chrX	123578914	123578954	E086	1
chrX	123579637	123579727	E017	1
chrX	123580195	123580235	E086	1
chrX	123581756	123581806	E082	1
chrX	123582982	123583042	E125	1
chrX	123583638	123583721	E082,E114	2
chrX	123588041	123588123	E003,E021,E022	3
chrX	123588621	123588827	E088	1
chrX	123589751	123590220	E059,E082,E084,E086,E119	5
chrX	123590463	123590630	E081	1
chrX	123591014	123591173	E081,E082	2
chrX	123591413	123591463	E051	1
chrX	123591827	123592031	E088	1
chrX	123592076	123592126	E088	1
chrX	123592176	123592302	E088,E126	2
chrX	123592853	123592948	E093	1
chrX	123593769	123593971	E057,E059,E119,E125,E126	5
chrX	123596071	123596125	E127	1
chrX	123596239	123596325	E050,E083,E086,E097,E118	5
chrX	123596832	123597053	E059,E118	2
chrX	123597061	123597111	E082	1
chrX	123598842	123598973	E086,E088,E089,E090	4
chrX	123599735	123599809	E033	1
chrX	123600175	123600350	E126	1
chrX	123601369	123601449	E123	1
chrX	123603204	123603264	E125	1
chrX	123605777	123605837	E093	1
chrX	123605990	123606088	E022	1
chrX	123606230	123606316	E097	1
chrX	123607209	123607339	E097,E123	2
chrX	123608495	123608545	E089	1
chrX	123608879	123608943	E124	1
chrX	123609196	123609276	E119	1
chrX	123610547	123610627	E116	1
chrX	123610747	123610843	E059	1
chrX	123612419	123612481	E081	1
chrX	123613069	123613273	E008,E088,E126	3
chrX	123615224	123615333	E008	1
chrX	123616266	123616316	E017	1
chrX	123618796	123618846	E022	1
chrX	123619322	123619831	E059	1
chrX	123620421	123620475	E127	1
chrX	123621045	123621102	E127	1
chrX	123621191	123621255	E017	1
chrX	123621653	123621713	E004	1
chrX	123622269	123622837	E004,E081,E116	3
chrX	123622877	123622967	E004,E082	2
chrX	123626016	123626141	E028,E059,E081,E119,E126	5
chrX	123626472	123626586	E119	1
chrX	123627463	123627556	E083	1
chrX	123627843	123627905	E082	1
chrX	123628160	123628210	E082	1
chrX	123630136	123630186	E050	1
chrX	123630580	123630711	E116,E128	2
chrX	123631316	123631504	E028,E057,E080,E119,E126,E127	6
chrX	123632515	123632965	E028,E057,E089,E090,E127	5
chrX	123634576	123634687	E088	1
chrX	123634738	123634792	E126	1
chrX	123635214	123635264	E088	1
chrX	123635338	123635903	E003,E004,E005,E006,E008,E021,E080,E083,E088,E089,E090,E092,E093,E097,E098,E100	16
chrX	123636174	123636377	E088,E089,E090,E093	4
chrX	123636467	123636517	E088	1
chrX	123637966	123638359	E055,E089,E126	3
chrX	123638378	123638854	E021,E022,E088,E093,E116,E126	6
chrX	123639319	123639398	E125	1
chrX	123639429	123639556	E051,E127	2
chrX	123639819	123639859	E086	1
chrX	123639936	123640263	E005,E006,E008,E083	4
chrX	123640519	123640648	E006,E088	2
chrX	123640794	123640854	E006	1
chrX	123640884	123640928	E080	1
chrX	123641033	123641094	E006	1
chrX	123641099	123641650	E004,E005,E006,E028,E055,E057,E080,E082,E119,E126,E127	11
chrX	123642099	123642233	E119	1
chrX	123642788	123642842	E128	1
chrX	123644126	123644176	E021	1
chrX	123644578	123644873	E059	1
chrX	123645808	123645919	E082,E088	2
chrX	123646137	123646220	E088	1
chrX	123651988	123652038	E021	1
chrX	123652414	123652468	E127	1
chrX	123652690	123652740	E021	1
chrX	123652752	123653069	E006,E028,E055,E057,E086,E119,E125,E126,E127,E128	10
chrX	123654390	123654676	E028,E057,E127	3
chrX	123655627	123655757	E007,E082	2
chrX	123655844	123656029	E084	1
chrX	123657383	123657437	E127	1
chrX	123659818	123659872	E033	1
chrX	123661921	123661971	E093	1
chrX	123663726	123664046	E022,E028,E057,E119,E127	5
chrX	123664727	123664956	E082,E088,E089,E090,E100,E126	6
chrX	123665336	123665432	E006	1
chrX	123665937	123665987	E022	1
chrX	123666324	123666489	E057,E127	2
chrX	123666909	123666959	E082	1
chrX	123667659	123667709	E017	1
chrX	123667722	123667802	E008	1
chrX	123667863	123667971	E008	1
chrX	123668222	123668329	E008,E021	2
chrX	123668393	123668864	E003,E004,E008,E021,E022,E093	6
chrX	123668922	123669078	E008	1
chrX	123670834	123670884	E082	1
chrX	123674456	123674745	E028,E057,E119,E127	4
chrX	123676106	123676242	E119,E123	2
chrX	123676562	123676622	E125	1
chrX	123677194	123677254	E125	1
chrX	123677302	123677352	E021	1
chrX	123679110	123679318	E059	1
chrX	123680807	123680871	E124	1
chrX	123680884	123680924	E086	1
chrX	123681338	123681701	E028,E057,E088,E119,E126,E127	6
chrX	123682330	123682696	E003,E022,E055,E059,E088,E093	6
chrX	123683475	123683577	E127	1
chrX	123683936	123684016	E081,E082,E119	3
chrX	123685356	123685412	E050,E080	2
chrX	123685684	123685771	E127	1
chrX	123685843	123686159	E127	1
chrX	123688163	123688243	E119	1
chrX	123688594	123688736	E059,E127	2
chrX	123688745	123689608	E005,E006,E017,E028,E055,E057,E059,E119,E125,E126,E127,E128	12
chrX	123698924	123699005	E119	1
chrX	123699645	123699709	E088	1
chrX	123699826	123699890	E088	1
chrX	123699935	123699985	E088	1
chrX	123700036	123700388	E086,E088	2
chrX	123700442	123700492	E088	1
chrX	123700854	123700908	E127	1
chrX	123702103	123702170	E088	1
chrX	123702177	123702231	E127	1
chrX	123706678	123706728	E091	1
chrX	123707323	123707803	E006,E028,E055,E057,E088,E089,E090,E098,E100,E119,E120,E126,E127	13
chrX	123707902	123708150	E089,E090,E119	3
chrX	123709569	123709623	E127	1
chrX	123714141	123714181	E086	1
chrX	123714256	123714336	E119	1
chrX	123715752	123715812	E125	1
chrX	123722999	123723090	E119	1
chrX	123726615	123727510	E008,E021,E057,E080,E093	5
chrX	123727564	123727670	E086,E093	2
chrX	123727753	123727793	E086	1
chrX	123727844	123728385	E004,E005,E006,E021,E028,E057,E080,E084,E086,E093,E119,E123,E127	13
chrX	123728736	123729072	E080,E082,E089,E093,E126	5
chrX	123733014	123733075	E091	1
chrX	123736918	123736998	E123	1
chrX	123737056	123737116	E125	1
chrX	123738442	123738492	E022	1
chrX	123739444	123739694	E057,E119,E127	3
chrX	123740867	123740907	E086	1
chrX	123741600	123741650	E022	1
chrX	123742278	123742425	E081	1
chrX	123749234	123749302	E093	1
chrX	123749477	123749537	E125	1
chrX	123749948	123750046	E093	1
chrX	123750327	123750430	E022,E093,E127	3
chrX	123750498	123750586	E093	1
chrX	123750972	123751012	E086	1
chrX	123751464	123751514	E089	1
chrX	123753681	123753858	E090,E098,E100,E119,E127	5
chrX	123755670	123755720	E090	1
chrX	123757825	123757905	E051	1
chrX	123760306	123760404	E057	1
chrX	123761009	123761050	E086	1
chrX	123761297	123761442	E088	1
chrX	123764464	123764544	E017	1
chrX	123768156	123768642	E028,E057,E081,E082,E119,E127	6
chrX	123769053	123769107	E127	1
chrX	123770335	123770375	E086	1
chrX	123771495	123771555	E125	1
chrX	123773305	123773359	E127	1
chrX	123774522	123774572	E022	1
chrX	123775579	123776414	E008,E017,E046,E116,E119,E123	6
chrX	123776616	123776977	E123	1
chrX	123777222	123777289	E093	1
chrX	123777299	123777349	E082	1
chrX	123777379	123777429	E090	1
chrX	123778889	123779026	E100	1
chrX	123779040	123779226	E021,E089,E090,E100	4
chrX	123780100	123780633	E100,E123	2
chrX	123780724	123780801	E100	1
chrX	123781893	123782004	E005,E021,E022	3
chrX	123782823	123782886	E021	1
chrX	123787434	123787474	E086	1
chrX	123792520	123792593	E051	1
chrX	123792724	123792827	E127	1
chrX	123793677	123793731	E127	1
chrX	123795962	123796054	E114	1
chrX	123796625	123796696	E127	1
chrX	123798420	123798523	E088,E123	2
chrX	123798560	123798679	E088	1
chrX	123798718	123798924	E088,E114	2
chrX	123799499	123799919	E008,E021,E081,E082,E093,E123	6
chrX	123799935	123800015	E008	1
chrX	123800215	123800415	E003,E004,E008,E021,E022,E116	6
chrX	123800453	123800664	E008,E021	2
chrX	123803776	123803863	E124	1
chrX	123804383	123804466	E093	1
chrX	123807076	123807170	E081	1
chrX	123807756	123807938	E004,E005,E008,E021	4
chrX	123808038	123808107	E004	1
chrX	123812031	123812071	E086	1
chrX	123813107	123813332	E006,E017,E080,E088,E089,E090	6
chrX	123814366	123814438	E080	1
chrX	123823959	123824702	E028,E057,E119,E127	4
chrX	123825302	123825342	E086	1
chrX	123826632	123826742	E021,E022,E034,E046,E050,E083,E086,E093,E094,E097,E098,E100,E109,E118	14
chrX	123829886	123829957	E081	1
chrX	123830352	123830409	E088	1
chrX	123832725	123832827	E123	1
chrX	123835216	123835293	E081	1
chrX	123837129	123837179	E051	1
chrX	123838918	123839039	E022	1
chrX	123839040	123839090	E021	1
chrX	123839626	123839676	E088	1
chrX	123841750	123841800	E022	1
chrX	123842262	123842312	E088	1
chrX	123846761	123846870	E119	1
chrX	123847792	123847848	E098	1
chrX	123851290	123851330	E086	1
chrX	123851651	123851701	E093	1
chrX	123851891	123851968	E093	1
chrX	123852037	123852094	E093	1
chrX	123852908	123853167	E084,E086,E109,E118,E127	5
chrX	123853389	123853429	E086	1
chrX	123853543	123853610	E051	1
chrX	123854400	123854462	E051	1
chrX	123856837	123856915	E034	1
chrX	123858157	123858231	E093	1
chrX	123858278	123858346	E093	1
chrX	123858412	123858462	E093	1
chrX	123858708	123858927	E093,E116	2
chrX	123858985	123859088	E093	1
chrX	123859351	123859809	E034,E093	2
chrX	123860045	123860486	E034,E089,E093	3
chrX	123860798	123861069	E081,E082,E093	3
chrX	123861285	123861365	E116	1
chrX	123861377	123861427	E082	1
chrX	123862794	123862863	E093	1
chrX	123864421	123864461	E086	1
chrX	123864477	123864671	E123	1
chrX	123865690	123865768	E093	1
chrX	123866754	123866804	E021	1
chrX	123867801	123867878	E093	1
chrX	123868237	123868287	E093	1
chrX	123868383	123868510	E125	1
chrX	123869820	123869897	E093	1
chrX	123870157	123872334	E003,E007,E008,E017,E021,E022,E033,E034,E046,E081,E082,E086,E088,E089,E090,E093,E123	17
chrX	123872632	123872682	E082	1
chrX	123873343	123873470	E123	1
chrX	123874462	123874525	E081	1
chrX	123874716	123874815	E081,E082	2
chrX	123875661	123875768	E051,E081,E082	3
chrX	123877817	123877977	E093	1
chrX	123881805	123881868	E093	1
chrX	123882005	123882059	E127	1
chrX	123885070	123885233	E028,E059,E119	3
chrX	123890644	123890694	E022	1
chrX	123891430	123891482	E021,E022	2
chrX	123893491	123893551	E125	1
chrX	123897359	123897436	E124	1
chrX	123897967	123898865	E123	1
chrX	123898929	123899020	E093	1
chrX	123899022	123899381	E093,E123	2
chrX	123899546	123900091	E093,E123	2
chrX	123900912	123901218	E093,E123	2
chrX	123901857	123902069	E088	1
chrX	123902190	123902253	E088	1
chrX	123902306	123902356	E088	1
chrX	123902782	123902896	E088	1
chrX	123902943	123903613	E088	1
chrX	123905244	123905503	E081,E082,E123	3
chrX	123907899	123907953	E127	1
chrX	123909427	123909565	E126	1
chrX	123911942	123912125	E008,E021	2
chrX	123912134	123912190	E022	1
chrX	123914803	123914857	E127	1
chrX	123914995	123915059	E124	1
chrX	123915979	123916059	E116	1
chrX	123918239	123918289	E088	1
chrX	123922520	123922592	E050	1
chrX	123926199	123926262	E097	1
chrX	123927857	123927940	E086	1
chrX	123928996	123929055	E088	1
chrX	123929096	123929146	E093	1
chrX	123930216	123930315	E003,E021,E089,E090	4
chrX	123935813	123935863	E021	1
chrX	123937502	123937553	E093	1
chrX	123937914	123938047	E081,E082	2
chrX	123938076	123938140	E082	1
chrX	123938931	123939158	E123	1
chrX	123939464	123939588	E021	1
chrX	123943060	123943110	E082	1
chrX	123947392	123947607	E088	1
chrX	123948017	123948248	E088,E123	2
chrX	123948304	123948408	E088	1
chrX	123948432	123948723	E094	1
chrX	123952065	123952115	E022	1
chrX	123953279	123953364	E081	1
chrX	123953413	123953692	E081,E082	2
chrX	123954388	123954442	E033	1
chrX	123955112	123955166	E127	1
chrX	123956129	123956200	E081	1
chrX	123956854	123956922	E051	1
chrX	123958255	123958306	E093	1
chrX	123958395	123958466	E093	1
chrX	123961168	123961528	E003,E004,E021,E080,E086,E088,E093	7
chrX	123961554	123961609	E082	1
chrX	123961977	123962074	E082	1
chrX	123962322	123962379	E093	1
chrX	123962392	123962552	E081,E082	2
chrX	123962850	123962915	E082	1
chrX	123962964	123963035	E081	1
chrX	123963160	123963214	E127	1
chrX	123963238	123963328	E093	1
chrX	123963675	123963739	E124	1
chrX	123963811	123963872	E127	1
chrX	123963951	123964122	E034,E050,E051,E093,E116,E123	6
chrX	123964123	123964259	E005,E124	2
chrX	123965738	123965847	E086	1
chrX	123966867	123966917	E082	1
chrX	123967041	123967091	E051	1
chrX	123968782	123968832	E082	1
chrX	123970618	123970836	E093	1
chrX	123970955	123971005	E093	1
chrX	123972205	123972249	E097	1
chrX	123974441	123974602	E081,E082	2
chrX	123974864	123974914	E091	1
chrX	123975012	123975104	E008	1
chrX	123975381	123975431	E089	1
chrX	123976109	123976409	E003,E008,E021,E022,E051	5
chrX	123976528	123976578	E022	1
chrX	123976636	123976686	E021	1
chrX	123977998	123978038	E086	1
chrX	123978264	123978324	E051	1
chrX	123979110	123979170	E086	1
chrX	123979838	123979955	E033	1
chrX	123981707	123981761	E127	1
chrX	123983288	123983410	E003,E008,E022	3
chrX	123986477	123986573	E123	1
chrX	123986610	123986690	E123	1
chrX	123989833	123989883	E082	1
chrX	123991166	123991220	E081	1
chrX	123992065	123992115	E090	1
chrX	123993696	123993861	E119	1
chrX	123994075	123994391	E089,E090,E093,E123	4
chrX	123994581	123994639	E050	1
chrX	123994667	123995004	E050,E051,E082,E088,E089,E090,E123	7
chrX	123995072	123995192	E050	1
chrX	123995302	123995361	E093	1
chrX	123995716	123995809	E089	1
chrX	123996069	123996144	E093	1
chrX	123996198	123996667	E008,E021,E022,E082,E093,E127	6
chrX	123996973	123997058	E021,E093	2
chrX	123997165	123997552	E003,E004,E008,E021,E022,E093	6
chrX	123997691	123997785	E021	1
chrX	124005492	124005542	E022	1
chrX	124006019	124006178	E123	1
chrX	124006238	124006334	E123	1
chrX	124006452	124006580	E123	1
chrX	124006992	124007037	E097	1
chrX	124009085	124009165	E119	1
chrX	124012889	124012943	E033	1
chrX	124014295	124014375	E119	1
chrX	124017687	124017737	E022	1
chrX	124017777	124017827	E022	1
chrX	124024519	124024574	E082	1
chrX	124024664	124024804	E057	1
chrX	124027702	124027770	E017	1
chrX	124028000	124028050	E089	1
chrX	124029368	124029421	E089	1
chrX	124029726	124029776	E089	1
chrX	124029938	124030053	E022	1
chrX	124031183	124031233	E090	1
chrX	124031601	124031680	E050	1
chrX	124032083	124032153	E022	1
chrX	124033639	124033679	E086	1
chrX	124034330	124034380	E051	1
chrX	124035521	124035616	E021	1
chrX	124036751	124036847	E127	1
chrX	124036971	124037104	E081,E082	2
chrX	124043178	124043353	E089,E090	2
chrX	124043475	124043662	E081,E082,E089,E090	4
chrX	124043733	124043789	E090	1
chrX	124044263	124044346	E090	1
chrX	124044429	124044479	E090	1
chrX	124044525	124044725	E082,E086,E088,E089,E090	5
chrX	124048819	124048869	E051	1
chrX	124050207	124050261	E033	1
chrX	124055462	124055526	E124	1
chrX	124059666	124059716	E088	1
chrX	124063093	124063150	E089	1
chrX	124063246	124063333	E082	1
chrX	124064763	124065054	E082,E093	2
chrX	124065178	124065353	E008,E082,E093	3
chrX	124065510	124065747	E008,E082,E093	3
chrX	124065751	124065873	E050	1
chrX	124065936	124066114	E050,E051,E123	3
chrX	124066292	124066332	E086	1
chrX	124066452	124066612	E059,E082,E128	3
chrX	124066664	124066714	E089	1
chrX	124067075	124067155	E004	1
chrX	124068031	124068199	E081,E082	2
chrX	124070193	124070414	E004,E123	2
chrX	124072299	124072856	E081,E082	2
chrX	124074384	124074711	E081,E082,E089,E090,E093,E126	6
chrX	124078252	124078316	E124	1
chrX	124078796	124078846	E082	1
chrX	124080084	124080190	E127	1
chrX	124084595	124084869	E081,E082,E084	3
chrX	124086635	124086785	E081,E082,E123	3
chrX	124086805	124087069	E081,E082	2
chrX	124088362	124088554	E050,E051	2
chrX	124090250	124090347	E084	1
chrX	124094252	124094339	E033	1
chrX	124094420	124094516	E088	1
chrX	124095837	124095945	E004	1
chrX	124097786	124097836	E093	1
chrX	124097990	124098042	E093	1
chrX	124098698	124098824	E081,E082	2
chrX	124101222	124101272	E114	1
chrX	124102293	124102373	E119	1
chrX	124102404	124102473	E080	1
chrX	124102629	124102673	E080	1
chrX	124103197	124103334	E080	1
chrX	124108264	124108329	E127	1
chrX	124112846	124112886	E086	1
chrX	124115255	124115522	E081,E082,E089,E093	4
chrX	124118553	124118633	E119	1
chrX	124118966	124119016	E084	1
chrX	124125229	124125279	E091	1
chrX	124126773	124126813	E086	1
chrX	124128489	124128597	E123	1
chrX	124129406	124129529	E051,E089	2
chrX	124130093	124130166	E090	1
chrX	124130245	124130379	E089,E090	2
chrX	124130619	124130679	E127	1
chrX	124131606	124131667	E017	1
chrX	124133399	124133743	E004,E008,E021,E022,E080,E086,E123,E127	8
chrX	124134653	124134719	E022,E127	2
chrX	124135864	124136034	E008	1
chrX	124136320	124136487	E021,E022,E123	3
chrX	124137712	124137752	E086	1
chrX	124138035	124138085	E017	1
chrX	124138174	124138214	E086	1
chrX	124138756	124138928	E084,E123,E126,E127	4
chrX	124139945	124139999	E017,E086	2
chrX	124140221	124140271	E022	1
chrX	124140305	124140345	E086	1
chrX	124140508	124140558	E021	1
chrX	124149831	124149913	E051	1
chrX	124152879	124152933	E127	1
chrX	124161472	124161516	E080	1
chrX	124162978	124163077	E090	1
chrX	124163144	124163334	E082,E089,E090	3
chrX	124163370	124163420	E090	1
chrX	124163673	124163717	E097	1
chrX	124165662	124165716	E098	1
chrX	124165894	124165934	E086	1
chrX	124167396	124167482	E093	1
chrX	124167567	124167624	E093	1
chrX	124167916	124168165	E081,E082,E100,E126	4
chrX	124168422	124168472	E017	1
chrX	124169186	124169246	E125	1
chrX	124173041	124173095	E033	1
chrX	124178298	124178348	E050	1
chrX	124188397	124188510	E090	1
chrX	124188634	124188800	E081,E086	2
chrX	124192124	124192178	E127	1
chrX	124194298	124194348	E017	1
chrX	124198593	124198643	E017	1
chrX	124200837	124200929	E021,E119	2
chrX	124200977	124201080	E008	1
chrX	124201219	124201269	E021	1
chrX	124202024	124202074	E007	1
chrX	124204258	124204354	E127	1
chrX	124208233	124208343	E123	1
chrX	124210066	124210116	E089	1
chrX	124210286	124210336	E093	1
chrX	124212804	124212844	E086	1
chrX	124215284	124215324	E086	1
chrX	124216081	124216131	E022	1
chrX	124216134	124216184	E093	1
chrX	124216922	124217002	E028	1
chrX	124223493	124223609	E126	1
chrX	124223961	124224287	E057,E086,E114,E116,E126,E127	6
chrX	124225864	124226125	E081,E082	2
chrX	124227642	124227692	E093	1
chrX	124227735	124227994	E034,E093	2
chrX	124230437	124230527	E119	1
chrX	124230820	124230913	E008	1
chrX	124230954	124231022	E051	1
chrX	124233096	124233179	E007	1
chrX	124236020	124236070	E082	1
chrX	124236149	124236592	E081,E082	2
chrX	124237569	124237619	E017	1
chrX	124238131	124238181	E032	1
chrX	124241442	124241502	E004	1
chrX	124242984	124243074	E086,E088	2
chrX	124244323	124244774	E021,E081,E082,E125	4
chrX	124255878	124255928	E017	1
chrX	124257765	124258002	E081	1
chrX	124259439	124259505	E086	1
chrX	124260555	124260806	E081	1
chrX	124261078	124261158	E081	1
chrX	124262579	124262623	E097	1
chrX	124264940	124265041	E093	1
chrX	124265053	124265511	E006,E008,E021,E034,E051,E057,E093,E114,E119,E123,E126,E127	12
chrX	124265995	124266458	E003,E004,E008,E021,E022,E028,E034,E050,E051,E080,E093,E114,E116,E119,E124,E127	16
chrX	124267061	124267135	E093	1
chrX	124268451	124268526	E082	1
chrX	124268684	124268734	E082	1
chrX	124271452	124271647	E081,E082,E128	3
chrX	124276411	124276451	E086	1
chrX	124276681	124276766	E093	1
chrX	124278426	124278592	E093	1
chrX	124282956	124283006	E093	1
chrX	124284187	124284335	E006,E022,E089,E126	4
chrX	124285188	124285238	E089	1
chrX	124286610	124286706	E123	1
chrX	124286905	124286955	E007	1
chrX	124287280	124287360	E123	1
chrX	124287460	124287710	E090,E123	2
chrX	124287751	124287801	E082	1
chrX	124288140	124288469	E123	1
chrX	124288782	124288887	E123	1
chrX	124288945	124288995	E021	1
chrX	124289141	124289191	E022	1
chrX	124292850	124292928	E127	1
chrX	124294220	124294270	E022	1
chrX	124297049	124297113	E124	1
chrX	124299448	124299498	E082	1
chrX	124300263	124300306	E086	1
chrX	124300600	124300774	E084	1
chrX	124300867	124300933	E084	1
chrX	124301041	124301085	E097	1
chrX	124303886	124304090	E004,E081	2
chrX	124306412	124306550	E081,E082	2
chrX	124310266	124310371	E089,E090	2
chrX	124310469	124310543	E090	1
chrX	124310967	124311055	E022	1
chrX	124314042	124314100	E097,E098,E109	3
chrX	124317312	124317392	E116	1
chrX	124319492	124319546	E127	1
chrX	124321061	124321101	E086	1
chrX	124322750	124322916	E081,E082	2
chrX	124322975	124323039	E124	1
chrX	124324273	124324383	E124	1
chrX	124325814	124325874	E022	1
chrX	124327612	124327652	E086	1
chrX	124327906	124328013	E022,E081	2
chrX	124332538	124332625	E081,E082,E089	3
chrX	124333097	124333151	E127	1
chrX	124333325	124333375	E090	1
chrX	124333642	124333692	E089	1
chrX	124335858	124335908	E051	1
chrX	124336012	124336198	E007,E082	2
chrX	124336300	124340625	E003,E004,E005,E006,E007,E008,E017,E021,E022,E028,E029,E033,E034,E050,E051,E057,E059,E080,E081,E082,E083,E084,E085,E086,E088,E089,E090,E091,E092,E093,E094,E097,E098,E100,E114,E118,E119,E124,E126,E127	40
chrX	124340637	124340898	E089,E090	2
chrX	124341016	124341085	E021,E090	2
chrX	124342793	124342843	E022	1
chrX	124343875	124344409	E003,E004,E005,E007,E008,E021,E022	7
chrX	124344434	124344484	E021	1
chrX	124346893	124346943	E021	1
chrX	124349218	124349268	E021	1
chrX	124351400	124351440	E086	1
chrX	124352577	124352655	E086,E090	2
chrX	124352839	124352889	E089	1
chrX	124353677	124354034	E123	1
chrX	124355340	124355394	E127	1
chrX	124355549	124355683	E004	1
chrX	124358476	124358701	E017,E080,E119	3
chrX	124360931	124360975	E097	1
chrX	124366602	124366687	E033	1
chrX	124367734	124367794	E125	1
chrX	124370045	124370125	E119	1
chrX	124376034	124376174	E081	1
chrX	124376184	124376253	E090	1
chrX	124378681	124378798	E080	1
chrX	124382614	124382748	E094	1
chrX	124382866	124383048	E088,E094	2
chrX	124383990	124384173	E081,E124	2
chrX	124386608	124386864	E004,E007	2
chrX	124391676	124391846	E029,E124	2
chrX	124393423	124393473	E051	1
chrX	124393943	124393993	E051	1
chrX	124396438	124396478	E086	1
chrX	124397199	124397263	E124	1
chrX	124397292	124397372	E008	1
chrX	124398898	124398962	E124	1
chrX	124400691	124400731	E086	1
chrX	124401692	124401732	E086	1
chrX	124414742	124414792	E093	1
chrX	124418340	124418390	E022	1
chrX	124420772	124420849	E124	1
chrX	124421090	124421130	E086	1
chrX	124422546	124422679	E080	1
chrX	124423153	124423450	E017,E094,E114,E126	4
chrX	124423733	124423793	E006	1
chrX	124423866	124424014	E006,E017,E080	3
chrX	124424846	124424932	E127	1
chrX	124426406	124426446	E086	1
chrX	124426550	124426605	E127	1
chrX	124427375	124427537	E021,E124	2
chrX	124427616	124428083	E006,E017,E029,E119,E124,E127	6
chrX	124428357	124428595	E006,E029,E034,E080,E114,E119,E123,E124,E127	9
chrX	124429163	124429666	E006,E017,E029,E116,E119,E124,E126	7
chrX	124429925	124430177	E029,E124	2
chrX	124431010	124431064	E127	1
chrX	124436120	124436212	E088	1
chrX	124436625	124436879	E029,E124	2
chrX	124440323	124440429	E006,E124	2
chrX	124444822	124444888	E127	1
chrX	124450299	124450381	E127	1
chrX	124451591	124451726	E123	1
chrX	124453601	124453651	E021	1
chrX	124453705	124453825	E021,E097	2
chrX	124453905	124453994	E008	1
chrX	124454158	124454213	E021	1
chrX	124454279	124454373	E022	1
chrX	124454990	124455065	E021	1
chrX	124456393	124456526	E124	1
chrX	124462376	124462441	E093	1
chrX	124463092	124463146	E127	1
chrX	124466638	124466784	E004,E127	2
chrX	124467467	124467517	E021	1
chrX	124468067	124468107	E086	1
chrX	124471163	124471246	E004	1
chrX	124471829	124471879	E017	1
chrX	124472914	124472976	E022	1
chrX	124473170	124473260	E125	1
chrX	124474207	124474257	E082	1
chrX	124474294	124474798	E050,E082,E123	3
chrX	124475289	124475339	E082	1
chrX	124478624	124478714	E021	1
chrX	124480555	124480619	E124	1
chrX	124481072	124481112	E086	1
chrX	124481389	124481469	E119	1
chrX	124484254	124484385	E008	1
chrX	124485270	124485391	E080,E123	2
chrX	124490569	124490736	E022	1
chrX	124495207	124495336	E059	1
chrX	124495384	124495464	E059	1
chrX	124502423	124502483	E086	1
chrX	124503351	124503391	E086	1
chrX	124503657	124503717	E029	1
chrX	124506824	124506874	E021	1
chrX	124510608	124510673	E127	1
chrX	124512016	124512084	E086	1
chrX	124512147	124512335	E004,E006,E008,E021,E059,E081,E082,E086,E119	9
chrX	124512476	124512526	E022	1
chrX	124513166	124513206	E086	1
chrX	124515648	124515728	E008	1
chrX	124515851	124517277	E003,E004,E008,E021,E022	5
chrX	124517314	124518249	E003,E004,E008,E021,E022,E119	6
chrX	124518407	124518499	E008,E022	2
chrX	124518567	124518617	E022	1
chrX	124518782	124519129	E008,E021,E081,E082	4
chrX	124519212	124519287	E022	1
chrX	124519288	124519332	E097	1
chrX	124519636	124519739	E021	1
chrX	124519988	124520231	E021,E022	2
chrX	124520319	124520372	E088	1
chrX	124520377	124520450	E021	1
chrX	124520605	124520655	E021	1
chrX	124520837	124520914	E021	1
chrX	124520990	124521044	E127	1
chrX	124521287	124521357	E021	1
chrX	124521362	124521476	E004,E021	2
chrX	124521692	124522201	E004,E008,E021,E022,E088	5
chrX	124522530	124522690	E021	1
chrX	124522769	124522949	E021,E022	2
chrX	124522991	124523041	E021	1
chrX	124523246	124523349	E021	1
chrX	124523716	124523801	E109	1
chrX	124526158	124526198	E086	1
chrX	124527923	124527973	E022	1
chrX	124528359	124528763	E003,E004,E005,E008,E021,E022	6
chrX	124528856	124529125	E004,E008	2
chrX	124529183	124529267	E004	1
chrX	124529402	124529861	E004,E008,E021,E127	4
chrX	124529970	124530161	E004,E021,E051	3
chrX	124532619	124533487	E050,E051,E086,E123	4
chrX	124534049	124534103	E127	1
chrX	124538120	124538211	E033	1
chrX	124538354	124539058	E050,E051,E084,E092,E123	5
chrX	124539536	124539616	E123	1
chrX	124540199	124540279	E123	1
chrX	124540778	124540858	E123	1
chrX	124540957	124540997	E086	1
chrX	124542686	124542766	E119	1
chrX	124544636	124544857	E082	1
chrX	124544948	124544998	E082	1
chrX	124549190	124549352	E090,E119	2
chrX	124554758	124554952	E086,E123,E127	3
chrX	124556927	124557007	E123	1
chrX	124557692	124557755	E086	1
chrX	124557845	124557913	E086	1
chrX	124558310	124558390	E119	1
chrX	124558540	124558620	E119	1
chrX	124559863	124559929	E086	1
chrX	124560494	124560618	E119	1
chrX	124561236	124561655	E081,E082	2
chrX	124561908	124561963	E081	1
chrX	124562467	124562552	E119	1
chrX	124566929	124567010	E008	1
chrX	124567354	124567404	E051	1
chrX	124567606	124567821	E119	1
chrX	124568847	124568913	E088	1
chrX	124569738	124569788	E050	1
chrX	124570188	124570376	E008	1
chrX	124570761	124571142	E003,E004,E006,E007,E008,E021,E022,E028,E050,E051,E080,E082,E083,E086,E088,E089,E092,E114,E116,E119,E123,E127	22
chrX	124571426	124571476	E021	1
chrX	124573070	124573681	E003,E004,E008,E021,E022,E050,E051,E123	8
chrX	124575655	124575705	E021	1
chrX	124576033	124576087	E127	1
chrX	124578112	124578192	E008	1
chrX	124578260	124578309	E086	1
chrX	124578444	124578976	E004,E022,E050,E083,E119,E123	6
chrX	124579520	124579570	E022	1
chrX	124589655	124589705	E082	1
chrX	124590706	124590851	E003,E022	2
chrX	124595499	124595549	E021	1
chrX	124599713	124599773	E125	1
chrX	124601088	124601167	E005,E022	2
chrX	124605258	124605312	E127	1
chrX	124608554	124608632	E022	1
chrX	124611264	124611395	E081	1
chrX	124611509	124611549	E086	1
chrX	124614667	124614707	E086	1
chrX	124616005	124616093	E081,E082,E119	3
chrX	124616227	124616277	E089	1
chrX	124616541	124616581	E086	1
chrX	124617512	124617592	E123	1
chrX	124619801	124619855	E127	1
chrX	124626205	124626745	E004,E008,E022,E123	4
chrX	124626903	124627027	E004,E123	2
chrX	124627077	124627306	E004,E021,E022,E123	4
chrX	124627329	124627369	E086	1
chrX	124631221	124631271	E022	1
chrX	124638771	124639489	E028,E119,E127	3
chrX	124640545	124640627	E119	1
chrX	124640936	124641257	E006,E028,E057,E119,E121,E125,E126,E127,E128	9
chrX	124641412	124641462	E017	1
chrX	124651545	124651595	E021	1
chrX	124651678	124651823	E123,E127	2
chrX	124651843	124651903	E005	1
chrX	124653548	124653720	E081	1
chrX	124653785	124653945	E081,E082	2
chrX	124654009	124654238	E081,E082	2
chrX	124654270	124654402	E081	1
chrX	124659884	124659934	E051	1
chrX	124664294	124664334	E086	1
chrX	124666712	124666806	E088	1
chrX	124666966	124667061	E008	1
chrX	124667070	124667120	E021	1
chrX	124668149	124668213	E124	1
chrX	124669818	124669868	E021	1
chrX	124670227	124670314	E123	1
chrX	124677917	124678289	E028,E050,E051,E090	4
chrX	124678311	124679067	E008,E022,E028,E050,E057,E086,E089,E090,E119,E127	10
chrX	124679170	124679224	E127	1
chrX	124682775	124682882	E008	1
chrX	124687226	124687302	E081,E082	2
chrX	124695450	124695517	E051,E093	2
chrX	124695576	124695625	E086	1
chrX	124695755	124695819	E124	1
chrX	124696225	124696295	E086	1
chrX	124696457	124696595	E059,E125	2
chrX	124697150	124697204	E098	1
chrX	124700560	124700610	E086	1
chrX	124701918	124701980	E091	1
chrX	124711472	124711594	E057	1
chrX	124712397	124712455	E086	1
chrX	124717902	124717956	E127	1
chrX	124719087	124719137	E088	1
chrX	124726612	124726652	E086	1
chrX	124732135	124732189	E127	1
chrX	124737972	124738197	E081,E082	2
chrX	124741554	124741638	E081	1
chrX	124742613	124742663	E090	1
chrX	124748923	124748973	E021	1
chrX	124755201	124755265	E004	1
chrX	124756433	124756483	E017	1
chrX	124756967	124757135	E089,E090,E123	3
chrX	124759015	124759055	E086	1
chrX	124761213	124761267	E128	1
chrX	124761815	124762018	E021,E033,E123	3
chrX	124762466	124762880	E003,E008,E021,E022,E089	5
chrX	124766112	124766166	E128	1
chrX	124768868	124768922	E127	1
chrX	124773933	124773984	E017	1
chrX	124774553	124774647	E050	1
chrX	124775331	124775381	E017	1
chrX	124776857	124776968	E124	1
chrX	124777619	124777659	E086	1
chrX	124780324	124780530	E003,E008,E021,E033,E091,E114,E116,E127	8
chrX	124782351	124782395	E097	1
chrX	124785180	124785317	E119	1
chrX	124785538	124785712	E004,E028,E119,E120,E121,E128	6
chrX	124788644	124788739	E090,E125	2
chrX	124788770	124788824	E098	1
chrX	124797449	124797499	E021	1
chrX	124802568	124802622	E127	1
chrX	124805775	124805833	E127	1
chrX	124808724	124808792	E051	1
chrX	124811289	124811385	E124,E127	2
chrX	124811645	124811725	E119	1
chrX	124813933	124813982	E097	1
chrX	124814955	124815005	E017	1
chrX	124815333	124815817	E032,E033,E116,E119	4
chrX	124815911	124816005	E033	1
chrX	124820295	124820345	E021	1
chrX	124820360	124820410	E022	1
chrX	124821367	124821539	E004	1
chrX	124822091	124822135	E097	1
chrX	124822467	124822525	E007	1
chrX	124824536	124824586	E017	1
chrX	124827506	124827556	E050	1
chrX	124827837	124827887	E051	1
chrX	124830773	124830827	E127	1
chrX	124839864	124839930	E089	1
chrX	124843519	124843579	E029	1
chrX	124843797	124843890	E033	1
chrX	124844001	124844061	E100	1
chrX	124844656	124844751	E007	1
chrX	124844810	124844926	E007	1
chrX	124845011	124845061	E007	1
chrX	124845270	124845322	E086	1
chrX	124847345	124847395	E021	1
chrX	124847407	124847499	E022,E124	2
chrX	124847792	124847842	E050	1
chrX	124848912	124848962	E017	1
chrX	124849340	124849422	E081	1
chrX	124849486	124849540	E081	1
chrX	124849610	124849664	E081	1
chrX	124853753	124853797	E097	1
chrX	124857909	124857949	E086	1
chrX	124862871	124862934	E004,E085	2
chrX	124863030	124863084	E127	1
chrX	124864300	124864366	E004	1
chrX	124865032	124865274	E004,E086,E123	3
chrX	124869882	124869936	E128	1
chrX	124874883	124875021	E081,E082	2
chrX	124879427	124879477	E082	1
chrX	124880267	124880318	E021,E093	2
chrX	124887431	124887481	E051	1
chrX	124889433	124889513	E093	1
chrX	124891917	124892007	E089	1
chrX	124892060	124892440	E017,E022,E080,E083,E086,E089,E090,E092,E094,E098,E100,E109,E114,E123	14
chrX	124892815	124892981	E081	1
chrX	124899101	124899141	E086	1
chrX	124899274	124899324	E093	1
chrX	124899371	124899445	E086	1
chrX	124899657	124899754	E088	1
chrX	124903191	124903241	E089	1
chrX	124903683	124903733	E021	1
chrX	124903738	124903936	E005,E022	2
chrX	124909561	124909856	E089,E090	2
chrX	124912453	124912505	E086	1
chrX	124915883	124916094	E004,E080	2
chrX	124916127	124916177	E089	1
chrX	124916221	124916555	E004,E008,E021,E022	4
chrX	124916735	124916815	E008	1
chrX	124917496	124917546	E021	1
chrX	124920193	124920663	E008,E021,E022,E086,E089,E090,E092,E125	8
chrX	124922017	124922097	E008	1
chrX	124925688	124925738	E021	1
chrX	124933527	124933982	E089,E090	2
chrX	124935464	124935524	E125	1
chrX	124936349	124936403	E127	1
chrX	124937474	124937538	E127	1
chrX	124944361	124944425	E124	1
chrX	124944784	124944824	E086	1
chrX	124944940	124945137	E004,E128	2
chrX	124945932	124945976	E097	1
chrX	124946363	124946413	E082	1
chrX	124946734	124946794	E033	1
chrX	124947778	124947828	E051	1
chrX	124948077	124948219	E081,E082	2
chrX	124949906	124949970	E124	1
chrX	124950858	124950908	E017	1
chrX	124954605	124954655	E051	1
chrX	124955268	124955312	E097	1
chrX	124958529	124958579	E021	1
chrX	124959986	124960096	E008	1
chrX	124960153	124960477	E003,E004,E008,E021,E022	5
chrX	124961010	124961081	E022	1
chrX	124961155	124961267	E004,E022	2
chrX	124961718	124961768	E022	1
chrX	124962878	124962942	E124	1
chrX	124965500	124965540	E086	1
chrX	124968506	124968556	E091	1
chrX	124971984	124972086	E086	1
chrX	124979275	124979336	E097	1
chrX	124980531	124980593	E081,E082	2
chrX	124992404	124992454	E082	1
chrX	125002289	125002339	E089	1
chrX	125003099	125003149	E089	1
chrX	125003725	125003824	E089,E090	2
chrX	125003951	125004001	E089	1
chrX	125008926	125008980	E127	1
chrX	125010245	125010300	E086	1
chrX	125012290	125012347	E127	1
chrX	125012462	125012523	E007	1
chrX	125012615	125012690	E022	1
chrX	125014792	125015019	E081	1
chrX	125017276	125017361	E008,E021,E022	3
chrX	125018828	125018892	E124	1
chrX	125019120	125019180	E029	1
chrX	125019897	125019951	E082	1
chrX	125028863	125028913	E021	1
chrX	125029037	125029248	E003,E004,E008,E021,E022	5
chrX	125029870	125029914	E097	1
chrX	125032427	125032520	E124	1
chrX	125032769	125032856	E089	1
chrX	125032913	125032968	E090	1
chrX	125038039	125038089	E046	1
chrX	125042891	125042941	E051	1
chrX	125045975	125046048	E004	1
chrX	125049122	125049162	E086	1
chrX	125049304	125049393	E086	1
chrX	125049740	125049797	E093	1
chrX	125057136	125057186	E017	1
chrX	125058727	125058777	E082	1
chrX	125063758	125063808	E022	1
chrX	125065644	125065727	E127	1
chrX	125067715	125067863	E008	1
chrX	125069985	125070025	E086	1
chrX	125074901	125074951	E021	1
chrX	125075166	125075269	E008	1
chrX	125078830	125078880	E051	1
chrX	125079475	125079542	E086	1
chrX	125080870	125080922	E090	1
chrX	125080947	125081162	E089,E090	2
chrX	125081239	125081403	E089,E090	2
chrX	125081424	125081902	E083,E089,E090	3
chrX	125082105	125082295	E090	1
chrX	125082346	125082444	E090	1
chrX	125082707	125082757	E021	1
chrX	125083721	125083771	E050	1
chrX	125087510	125087579	E090	1
chrX	125087598	125087665	E082	1
chrX	125087688	125087768	E081	1
chrX	125087785	125088663	E057,E081,E082,E083,E086,E089,E090,E093,E127	9
chrX	125088784	125088883	E090	1
chrX	125089716	125089910	E119	1
chrX	125093123	125093269	E081,E082	2
chrX	125099050	125099194	E082	1
chrX	125103235	125103285	E017	1
chrX	125106156	125106210	E127	1
chrX	125106623	125106752	E119	1
chrX	125107253	125107303	E090	1
chrX	125108153	125108203	E022	1
chrX	125108207	125108265	E021,E089	2
chrX	125109105	125109149	E097	1
chrX	125109541	125109602	E086,E127	2
chrX	125110214	125110274	E125	1
chrX	125111961	125112058	E119	1
chrX	125112093	125112143	E050	1
chrX	125115315	125115381	E089	1
chrX	125115476	125115526	E090	1
chrX	125117914	125118039	E008	1
chrX	125120132	125120192	E004	1
chrX	125120899	125120949	E021	1
chrX	125125451	125125573	E090	1
chrX	125126463	125126503	E086	1
chrX	125129636	125129776	E004,E022	2
chrX	125129851	125129911	E125	1
chrX	125131317	125131376	E089	1
chrX	125132472	125132733	E003,E004,E008,E021,E022,E059,E080,E081,E082,E086,E089,E090,E092,E093,E094,E114,E127	17
chrX	125137152	125137346	E003,E004,E021	3
chrX	125140078	125140450	E004	1
chrX	125140614	125140764	E004,E086	2
chrX	125140829	125140948	E004	1
chrX	125141773	125141853	E116	1
chrX	125142118	125142172	E127	1
chrX	125144993	125145235	E021,E022	2
chrX	125153366	125153420	E127	1
chrX	125157300	125157350	E021	1
chrX	125160672	125160744	E093	1
chrX	125161311	125161445	E005,E091	2
chrX	125161639	125161827	E004,E022	2
chrX	125163787	125163837	E050	1
chrX	125165376	125165616	E082,E089,E090	3
chrX	125166605	125166655	E082	1
chrX	125168813	125168863	E082	1
chrX	125170608	125170668	E004	1
chrX	125173968	125174018	E022	1
chrX	125180679	125180760	E118	1
chrX	125186557	125186607	E051	1
chrX	125188335	125188405	E022	1
chrX	125199710	125199760	E021	1
chrX	125200283	125200351	E093	1
chrX	125200435	125200485	E017	1
chrX	125200558	125200608	E051	1
chrX	125210438	125210539	E082,E127	2
chrX	125213488	125213687	E059	1
chrX	125214501	125214545	E097	1
chrX	125218564	125218644	E086	1
chrX	125219081	125219121	E086	1
chrX	125219263	125219303	E086	1
chrX	125222644	125222694	E017	1
chrX	125225548	125225608	E125	1
chrX	125226346	125226529	E082	1
chrX	125226560	125226600	E086	1
chrX	125229013	125229425	E004	1
chrX	125230951	125231093	E051,E119	2
chrX	125236542	125236590	E097	1
chrX	125244463	125244563	E097	1
chrX	125249613	125249677	E124	1
chrX	125253372	125253424	E017	1
chrX	125254344	125254394	E090	1
chrX	125255137	125255187	E022	1
chrX	125255621	125255661	E086	1
chrX	125258771	125258973	E022,E081,E082,E089,E090	5
chrX	125259135	125259185	E090	1
chrX	125260246	125260360	E004	1
chrX	125260370	125260433	E021	1
chrX	125262753	125262833	E123	1
chrX	125272009	125272176	E003,E004,E021,E022,E080,E094	6
chrX	125272188	125272268	E008	1
chrX	125272400	125272440	E086	1
chrX	125273499	125273543	E097	1
chrX	125274514	125274564	E022	1
chrX	125278013	125278063	E050	1
chrX	125280199	125280253	E127	1
chrX	125280737	125280787	E082	1
chrX	125281389	125281471	E127	1
chrX	125284700	125284750	E082	1
chrX	125294836	125294886	E090	1
chrX	125294932	125295049	E007,E082,E090	3
chrX	125295063	125295151	E007,E017	2
chrX	125297119	125297169	E090	1
chrX	125298138	125298608	E082,E088,E089,E090	4
chrX	125298661	125298801	E089,E090	2
chrX	125298887	125299018	E050	1
chrX	125299049	125299160	E089,E090	2
chrX	125299186	125299315	E021,E124	2
chrX	125299495	125299625	E017,E089,E090,E097	4
chrX	125299654	125300858	E003,E004,E007,E008,E021,E022,E034,E046,E050,E051,E080,E081,E082,E083,E086,E088,E089,E090,E092,E097,E100	21
chrX	125300879	125300938	E090	1
chrX	125300945	125301005	E003	1
chrX	125301844	125301924	E119	1
chrX	125304724	125305120	E050,E051,E114,E117,E123	5
chrX	125310936	125310980	E097	1
chrX	125311502	125311592	E008	1
chrX	125314918	125315007	E082,E124	2
chrX	125318648	125318688	E086	1
chrX	125325035	125325085	E021	1
chrX	125334255	125334305	E021	1
chrX	125338285	125338325	E086	1
chrX	125348653	125348703	E022	1
chrX	125351828	125351882	E127	1
chrX	125352553	125352666	E090	1
chrX	125355195	125355249	E126	1
chrX	125355629	125355709	E119	1
chrX	125359249	125359309	E125	1
chrX	125368996	125369062	E124	1
chrX	125370441	125370569	E089,E090	2
chrX	125371179	125371229	E089	1
chrX	125371994	125372048	E093	1
chrX	125372313	125372357	E097	1
chrX	125383827	125383877	E051	1
chrX	125391643	125391765	E033,E051	2
chrX	125393756	125393810	E051	1
chrX	125396682	125396760	E033	1
chrX	125399163	125399465	E086,E089,E090,E126	4
chrX	125407102	125407152	E021	1
chrX	125408104	125408156	E097	1
chrX	125409216	125409292	E089	1
chrX	125409378	125409449	E090	1
chrX	125409590	125409648	E097	1
chrX	125411649	125411703	E127	1
chrX	125411791	125411831	E086	1
chrX	125417006	125417106	E021,E082	2
chrX	125417745	125417809	E124	1
chrX	125424563	125424647	E124	1
chrX	125430724	125430764	E086	1
chrX	125436552	125436606	E033	1
chrX	125439101	125439165	E124	1
chrX	125442463	125442513	E090	1
chrX	125450432	125450737	E089,E090	2
chrX	125451807	125452003	E080	1
chrX	125454544	125454596	E090	1
chrX	125456979	125457071	E022	1
chrX	125457111	125457188	E022	1
chrX	125462010	125462158	E017,E123	2
chrX	125462834	125462884	E082	1
chrX	125472215	125472265	E090	1
chrX	125472387	125472497	E089	1
chrX	125472842	125473367	E089,E090,E094,E117,E126	5
chrX	125473404	125473492	E090	1
chrX	125473564	125473621	E090	1
chrX	125473841	125473943	E090	1
chrX	125473959	125474195	E089,E090,E093	3
chrX	125474225	125474298	E089	1
chrX	125475435	125475502	E089	1
chrX	125475572	125475622	E090	1
chrX	125475781	125475888	E090	1
chrX	125476641	125476691	E022	1
chrX	125476966	125477168	E094	1
chrX	125483156	125483206	E085	1
chrX	125485170	125485220	E022	1
chrX	125487365	125487415	E090	1
chrX	125487631	125487816	E081,E082,E089	3
chrX	125488650	125488700	E082	1
chrX	125489720	125489851	E080	1
chrX	125489898	125490147	E007	1
chrX	125499540	125499590	E051	1
chrX	125499893	125499943	E090	1
chrX	125500126	125500176	E017	1
chrX	125500581	125500631	E090	1
chrX	125500803	125500843	E086	1
chrX	125501133	125501174	E086	1
chrX	125510119	125510173	E033	1
chrX	125510584	125510954	E003,E004,E008,E021,E022,E086	6
chrX	125512596	125512654	E086	1
chrX	125512982	125513032	E022	1
chrX	125523421	125523503	E097	1
chrX	125524617	125524713	E119	1
chrX	125526907	125527012	E089	1
chrX	125527115	125527644	E081,E086,E089,E090	4
chrX	125527660	125528006	E017,E089,E090	3
chrX	125528173	125528223	E089	1
chrX	125528265	125529225	E089,E090	2
chrX	125529271	125529405	E089,E090	2
chrX	125529472	125529570	E089,E090	2
chrX	125529692	125529742	E090	1
chrX	125529767	125529925	E089	1
chrX	125530016	125530066	E021	1
chrX	125533033	125533085	E090	1
chrX	125533233	125533388	E086	1
chrX	125534608	125534690	E088	1
chrX	125538125	125538374	E094	1
chrX	125541432	125541512	E008	1
chrX	125548946	125549049	E089,E090	2
chrX	125549155	125549271	E089	1
chrX	125550156	125550234	E089	1
chrX	125552678	125552718	E086	1
chrX	125557431	125557481	E021	1
chrX	125558549	125558714	E094	1
chrX	125559732	125559782	E022	1
chrX	125560670	125560727	E051	1
chrX	125562657	125562707	E021	1
chrX	125568258	125568308	E051	1
chrX	125568371	125568415	E097	1
chrX	125570816	125570876	E127	1
chrX	125573533	125573643	E089,E090	2
chrX	125575653	125575703	E021	1
chrX	125576648	125576812	E116	1
chrX	125579603	125579657	E127	1
chrX	125584803	125584857	E098	1
chrX	125586740	125586800	E004	1
chrX	125589484	125589538	E033	1
chrX	125589996	125590057	E127	1
chrX	125592344	125592459	E021	1
chrX	125593888	125593962	E021,E022,E091	3
chrX	125594037	125594146	E008,E022,E118	3
chrX	125594168	125594372	E003,E004,E008,E021,E022,E091	6
chrX	125594536	125594869	E004,E008,E022	3
chrX	125599363	125599569	E081	1
chrX	125599611	125599816	E081,E124	2
chrX	125601333	125601387	E098	1
chrX	125603620	125603670	E082	1
chrX	125605655	125606315	E003,E004,E005,E006,E007,E008,E017,E021,E028,E033,E050,E051,E057,E080,E083,E089,E092,E097,E098,E109,E114,E116,E117,E118,E119,E121,E122,E123,E125,E127,E128	31
chrX	125606457	125607279	E003,E004,E005,E006,E007,E008,E017,E021,E022,E028,E032,E033,E034,E050,E051,E055,E056,E057,E080,E083,E085,E086,E088,E089,E091,E092,E093,E094,E097,E098,E100,E109,E114,E116,E117,E118,E119,E120,E121,E122,E123,E125,E127,E128	44
chrX	125611008	125611063	E086	1
chrX	125614482	125614593	E051,E127	2
chrX	125615815	125616401	E081,E082	2
chrX	125617960	125618040	E119	1
chrX	125618756	125618806	E022	1
chrX	125619041	125619095	E033	1
chrX	125619439	125619636	E004,E005	2
chrX	125622310	125622370	E125	1
chrX	125623289	125623396	E008	1
chrX	125623437	125623543	E081,E086	2
chrX	125628168	125628225	E086	1
chrX	125631585	125631652	E017	1
chrX	125633195	125633249	E127	1
chrX	125642445	125642489	E097	1
chrX	125643594	125643706	E117	1
chrX	125643756	125644681	E004,E021,E117	3
chrX	125647709	125647749	E086	1
chrX	125648919	125648999	E116	1
chrX	125649169	125649273	E017	1
chrX	125650818	125650868	E090	1
chrX	125653130	125653184	E127	1
chrX	125654761	125654847	E051	1
chrX	125659910	125659982	E093	1
chrX	125661860	125661937	E086,E088,E089,E093	4
chrX	125665416	125665456	E086	1
chrX	125669498	125669538	E086	1
chrX	125671956	125672010	E127	1
chrX	125676604	125676766	E059	1
chrX	125678763	125678859	E093	1
chrX	125679484	125679554	E118	1
chrX	125683317	125683394	E051	1
chrX	125683712	125683804	E089	1
chrX	125684969	125685027	E090,E114	2
chrX	125685119	125685162	E086	1
chrX	125685579	125685698	E008,E021,E089	3
chrX	125685961	125686011	E021	1
chrX	125686168	125687249	E003,E004,E007,E008,E021,E059,E081,E082,E086,E089,E090,E092,E097,E100	14
chrX	125687332	125687382	E021	1
chrX	125687436	125687486	E090	1
chrX	125687789	125687829	E086	1
chrX	125689206	125689274	E091	1
chrX	125689335	125689415	E119	1
chrX	125689682	125689742	E122	1
chrX	125690905	125691000	E122	1
chrX	125691014	125691144	E059,E122,E125	3
chrX	125691205	125691499	E059,E122	2
chrX	125692170	125692224	E127	1
chrX	125693251	125693295	E097	1
chrX	125700450	125700530	E119	1
chrX	125701511	125701561	E051	1
chrX	125701953	125702031	E082,E086	2
chrX	125702508	125702548	E086	1
chrX	125703925	125703965	E086	1
chrX	125703990	125704058	E050	1
chrX	125708266	125708334	E127	1
chrX	125709991	125710413	E059	1
chrX	125712933	125712983	E090	1
chrX	125714895	125714939	E080	1
chrX	125714996	125715333	E003,E004,E005,E006,E007,E008,E017,E021,E022,E028,E029,E032,E033,E034,E046,E050,E051,E055,E056,E059,E080,E081,E082,E083,E084,E085,E086,E088,E089,E090,E091,E092,E093,E094,E097,E098,E100,E109,E114,E116,E118,E119,E120,E121,E124,E125,E126,E127,E128	49
chrX	125718915	125719179	E059,E116	2
chrX	125719398	125719444	E097	1
chrX	125721057	125721097	E086	1
chrX	125721922	125721995	E098	1
chrX	125722202	125722252	E082	1
chrX	125722905	125723184	E059	1
chrX	125724227	125724277	E017	1
chrX	125727251	125727305	E127	1
chrX	125728928	125729008	E119	1
chrX	125732588	125732649	E051	1
chrX	125735731	125735781	E082	1
chrX	125735870	125735920	E021	1
chrX	125738594	125738644	E082	1
chrX	125742622	125742676	E081	1
chrX	125745506	125745560	E127	1
chrX	125756232	125756282	E082	1
chrX	125773578	125773622	E097	1
chrX	125778546	125778596	E051	1
chrX	125782165	125782209	E086	1
chrX	125783348	125783453	E081	1
chrX	125783509	125783584	E021	1
chrX	125789174	125789259	E057	1
chrX	125789425	125789501	E093	1
chrX	125792034	125792088	E094	1
chrX	125792471	125792745	E028,E057,E059,E081	4
chrX	125793932	125793992	E003	1
chrX	125799787	125799839	E086	1
chrX	125799913	125799987	E082	1
chrX	125808718	125808798	E123	1
chrX	125810904	125810944	E086	1
chrX	125812010	125812090	E116	1
chrX	125817813	125817903	E094	1
chrX	125818082	125818146	E086,E094	2
chrX	125818679	125818763	E004	1
chrX	125819257	125819321	E127	1
chrX	125827701	125827755	E033	1
chrX	125829416	125829479	E090	1
chrX	125829508	125829644	E086,E090	2
chrX	125829687	125829779	E119	1
chrX	125830496	125830536	E086	1
chrX	125834769	125834823	E127	1
chrX	125835128	125835489	E094	1
chrX	125835569	125835656	E021	1
chrX	125837421	125837471	E021	1
chrX	125839610	125839655	E097	1
chrX	125843961	125844005	E097	1
chrX	125844073	125844130	E090	1
chrX	125845397	125845451	E127	1
chrX	125851300	125851350	E051	1
chrX	125852127	125852176	E097	1
chrX	125852510	125852629	E086	1
chrX	125852651	125852751	E117	1
chrX	125853441	125853547	E051	1
chrX	125858014	125858106	E005	1
chrX	125860547	125860591	E080	1
chrX	125863005	125863116	E017,E118	2
chrX	125863450	125863520	E118	1
chrX	125864834	125864947	E017,E098,E118,E125,E128	5
chrX	125865738	125865833	E032,E046,E050,E057,E086,E118	6
chrX	125871240	125871337	E127	1
chrX	125877191	125877259	E124	1
chrX	125881120	125881170	E017	1
chrX	125885210	125885264	E127	1
chrX	125885296	125885346	E093	1
chrX	125889051	125889110	E086	1
chrX	125889247	125889297	E082	1
chrX	125893678	125893763	E089	1
chrX	125896619	125896791	E081	1
chrX	125896832	125896923	E081,E082	2
chrX	125897305	125897346	E086	1
chrX	125901115	125901195	E051	1
chrX	125904308	125904485	E003,E004,E005,E007,E008,E021,E022,E050,E051,E057,E059,E080,E081,E083,E086,E088,E089,E091,E092,E097,E114,E116,E119,E122,E124,E127	26
chrX	125917298	125917348	E082	1
chrX	125922387	125922467	E116	1
chrX	125927470	125927559	E116	1
chrX	125933128	125933308	E005,E028,E080,E119	4
chrX	125933524	125933578	E127	1
chrX	125940993	125941033	E086	1
chrX	125943446	125943555	E089	1
chrX	125945851	125945905	E127	1
chrX	125947185	125947259	E127	1
chrX	125947765	125948041	E059	1
chrX	125949891	125950088	E089,E090	2
chrX	125950930	125950980	E021	1
chrX	125953677	125953766	E089	1
chrX	125954409	125954488	E089	1
chrX	125954619	125955126	E003,E004,E008,E021,E022,E083,E089,E090,E100	9
chrX	125955132	125955201	E083,E089	2
chrX	125955264	125955383	E089	1
chrX	125956168	125956222	E127	1
chrX	125956255	125956305	E082	1
chrX	125956516	125956566	E082	1
chrX	125956654	125956718	E124	1
chrX	125957315	125957381	E082,E089	2
chrX	125957712	125957762	E082	1
chrX	125958272	125959026	E059	1
chrX	125959632	125959751	E089	1
chrX	125959935	125960097	E090	1
chrX	125962417	125962461	E097	1
chrX	125962706	125962978	E081,E082,E088,E097,E119	5
chrX	125963914	125963964	E017	1
chrX	125964651	125964701	E051	1
chrX	125965864	125965982	E021	1
chrX	125966183	125966227	E097	1
chrX	125966817	125966955	E005,E008,E086,E088	4
chrX	125967750	125967804	E127	1
chrX	125970243	125970483	E081,E082,E088,E089,E090,E097,E100	7
chrX	125971405	125971521	E022,E086	2
chrX	125971818	125971868	E051	1
chrX	125971995	125972085	E022,E125	2
chrX	125981266	125981349	E080	1
chrX	125982420	125982519	E124	1
chrX	125989229	125989279	E022	1
chrX	125995369	125995609	E004	1
chrX	125999279	125999329	E021	1
chrX	126001571	126001621	E017	1
chrX	126002968	126003018	E017	1
chrX	126003067	126003121	E127	1
chrX	126003155	126003205	E082	1
chrX	126003226	126003276	E021	1
chrX	126003662	126003766	E082	1
chrX	126011386	126011436	E082	1
chrX	126012018	126012082	E124	1
chrX	126012123	126012183	E003	1
chrX	126012249	126012484	E081,E082,E090	3
chrX	126014484	126014562	E082	1
chrX	126015166	126015220	E127	1
chrX	126016889	126016983	E050	1
chrX	126018068	126018154	E086	1
chrX	126023193	126023255	E021	1
chrX	126024182	126024236	E127	1
chrX	126026944	126026984	E086	1
chrX	126027227	126027288	E080	1
chrX	126029003	126029043	E086	1
chrX	126044367	126044462	E022	1
chrX	126051347	126051398	E080	1
chrX	126063172	126063367	E004,E005	2
chrX	126065451	126065542	E098,E127	2
chrX	126068043	126068083	E086	1
chrX	126071332	126071382	E051	1
chrX	126077908	126077990	E004	1
chrX	126078045	126078281	E004,E005	2
chrX	126087841	126087896	E097	1
chrX	126088052	126088182	E080	1
chrX	126090046	126090139	E080,E127	2
chrX	126098046	126098086	E086	1
chrX	126098735	126098801	E022	1
chrX	126099926	126099976	E021	1
chrX	126109832	126109872	E086	1
chrX	126113246	126113319	E081	1
chrX	126114535	126114767	E081,E082	2
chrX	126115742	126115786	E097	1
chrX	126119043	126119151	E083	1
chrX	126119182	126119346	E083,E097	2
chrX	126119494	126119564	E083,E086	2
chrX	126119895	126120338	E008,E089,E090,E126	4
chrX	126120339	126120409	E090	1
chrX	126120491	126120581	E089	1
chrX	126122086	126122130	E097	1
chrX	126124613	126124667	E127	1
chrX	126124953	126125003	E050	1
chrX	126125318	126125381	E086	1
chrX	126125427	126125467	E086	1
chrX	126125560	126125600	E086	1
chrX	126126999	126127149	E086,E090	2
chrX	126127378	126127478	E090	1
chrX	126127554	126127604	E090	1
chrX	126127877	126128008	E090	1
chrX	126128092	126128342	E007,E021,E081,E082,E083,E086,E089,E090,E097,E098	10
chrX	126128343	126128559	E081,E082,E083,E086,E092	5
chrX	126128640	126128698	E082,E083	2
chrX	126138788	126138867	E083	1
chrX	126138967	126139177	E033,E050,E080,E083	4
chrX	126139243	126139341	E080	1
chrX	126139844	126139914	E080	1
chrX	126140090	126140169	E080	1
chrX	126146158	126146398	E028,E057,E091,E119,E127	5
chrX	126149671	126149822	E082	1
chrX	126150831	126150875	E097	1
chrX	126157835	126157875	E086	1
chrX	126158900	126158984	E007,E086	2
chrX	126159595	126159645	E017	1
chrX	126159692	126159742	E022	1
chrX	126163134	126163184	E091	1
chrX	126163224	126163333	E091	1
chrX	126163604	126163666	E089	1
chrX	126163955	126164846	E059,E080,E081,E082,E083,E086,E088,E089,E090,E097,E098,E100,E126	13
chrX	126171168	126171449	E022,E088,E126	3
chrX	126171664	126171792	E088	1
chrX	126171832	126171976	E088,E127	2
chrX	126172053	126172365	E008,E021,E022,E050,E051,E059,E080,E082,E086,E088,E089,E097,E119,E127	14
chrX	126172874	126173018	E100,E126	2
chrX	126173193	126173243	E089	1
chrX	126173971	126174055	E119	1
chrX	126174348	126174388	E086	1
chrX	126178012	126178070	E128	1
chrX	126178252	126178302	E082	1
chrX	126179746	126179790	E097	1
chrX	126185621	126185661	E086	1
chrX	126191956	126192183	E083,E088,E094	3
chrX	126192193	126192243	E083	1
chrX	126192326	126192519	E083,E088	2
chrX	126196184	126196308	E082	1
chrX	126196873	126196943	E118	1
chrX	126197343	126197561	E083,E089	2
chrX	126198317	126198367	E082	1
chrX	126199520	126199574	E127	1
chrX	126205255	126205297	E086	1
chrX	126205405	126205445	E086	1
chrX	126207550	126207590	E086	1
chrX	126209551	126209601	E017	1
chrX	126216912	126216992	E119	1
chrX	126218691	126218745	E098	1
chrX	126220030	126220148	E082,E083,E089,E090	4
chrX	126222170	126222230	E033	1
chrX	126223303	126223353	E093	1
chrX	126224543	126224603	E125	1
chrX	126234403	126234467	E124	1
chrX	126234693	126234747	E127	1
chrX	126244440	126244480	E086	1
chrX	126246602	126247369	E057,E089,E090,E097,E127	5
chrX	126247409	126247513	E057	1
chrX	126247945	126247995	E090	1
chrX	126248276	126248395	E021,E090	2
chrX	126248547	126248678	E083	1
chrX	126248716	126248766	E090	1
chrX	126258854	126259283	E081,E082,E088,E089,E090	5
chrX	126259499	126259553	E081	1
chrX	126260914	126261069	E082,E088	2
chrX	126261590	126261644	E081	1
chrX	126261763	126261813	E082	1
chrX	126261868	126261918	E082	1
chrX	126262407	126262532	E008,E021,E022,E089	4
chrX	126262587	126262789	E007,E008	2
chrX	126262973	126263047	E127	1
chrX	126263709	126263786	E125	1
chrX	126266957	126267011	E127	1
chrX	126272029	126273107	E003,E004,E008,E021,E022,E097	6
chrX	126273183	126273467	E003,E008,E051	3
chrX	126273618	126273698	E008	1
chrX	126280350	126280404	E033	1
chrX	126280987	126281233	E008,E021,E057,E097	4
chrX	126282123	126282174	E090	1
chrX	126282424	126282519	E089	1
chrX	126286934	126286974	E086	1
chrX	126287983	126288023	E086	1
chrX	126289404	126289454	E022	1
chrX	126291427	126291477	E082	1
chrX	126300975	126301035	E082	1
chrX	126303961	126304015	E127	1
chrX	126305859	126306092	E008,E022,E082	3
chrX	126306396	126306574	E008	1
chrX	126308481	126308554	E082	1
chrX	126309311	126309739	E081,E082,E119	3
chrX	126309942	126310064	E081,E082	2
chrX	126311218	126311369	E089	1
chrX	126311458	126311693	E089,E090	2
chrX	126311892	126312015	E051,E089,E090	3
chrX	126312040	126312485	E089,E090,E127	3
chrX	126312546	126312644	E089,E090	2
chrX	126312741	126312791	E089	1
chrX	126316242	126316376	E089,E090	2
chrX	126319022	126319100	E127	1
chrX	126319192	126319242	E032	1
chrX	126319633	126319673	E086	1
chrX	126324459	126324868	E086,E089,E090	3
chrX	126324947	126325078	E089,E090	2
chrX	126327710	126327820	E008	1
chrX	126329332	126329387	E127	1
chrX	126341332	126341602	E004,E007	2
chrX	126343827	126343867	E086	1
chrX	126354098	126354152	E127	1
chrX	126354205	126354263	E033	1
chrX	126361350	126361509	E022	1
chrX	126362116	126362387	E004,E008,E022	3
chrX	126362792	126362859	E004	1
chrX	126366860	126366992	E004	1
chrX	126367294	126367410	E081	1
chrX	126368105	126368301	E081	1
chrX	126371505	126371594	E017	1
chrX	126371732	126371772	E086	1
chrX	126376817	126376881	E124	1
chrX	126377909	126377959	E082	1
chrX	126378445	126378564	E008	1
chrX	126378800	126378900	E057	1
chrX	126381778	126382060	E081	1
chrX	126389705	126389755	E021	1
chrX	126390000	126390081	E003,E008,E021	3
chrX	126390241	126390331	E021,E022	2
chrX	126390423	126390542	E008,E021	2
chrX	126391870	126391921	E051	1
chrX	126392104	126392170	E080,E082,E097,E109	4
chrX	126392180	126392382	E021,E057	2
chrX	126393701	126393957	E005,E057	2
chrX	126396696	126396736	E034	1
chrX	126400688	126400729	E086	1
chrX	126402957	126403055	E082,E098	2
chrX	126404415	126404469	E083	1
chrX	126406520	126406574	E081	1
chrX	126410345	126410690	E081,E082,E089,E090	4
chrX	126410716	126410791	E082	1
chrX	126410898	126411056	E089,E090	2
chrX	126421095	126421155	E125	1
chrX	126423587	126423627	E086	1
chrX	126424251	126424311	E125	1
chrX	126427618	126427668	E093	1
chrX	126428036	126428076	E086	1
chrX	126429046	126429096	E093	1
chrX	126435442	126435486	E097	1
chrX	126435903	126435947	E097	1
chrX	126441721	126441771	E082	1
chrX	126447054	126447094	E086	1
chrX	126451120	126451180	E003	1
chrX	126452182	126452262	E097	1
chrX	126453011	126453055	E080	1
chrX	126457280	126457398	E050,E083	2
chrX	126459950	126459990	E086	1
chrX	126462245	126462332	E082	1
chrX	126462692	126462742	E017	1
chrX	126462924	126463205	E081	1
chrX	126463925	126463975	E051	1
chrX	126467785	126467892	E080	1
chrX	126469354	126469418	E124	1
chrX	126476743	126476793	E082	1
chrX	126476961	126477023	E127	1
chrX	126477035	126477075	E086	1
chrX	126478214	126478268	E081	1
chrX	126478312	126478447	E081	1
chrX	126483880	126483954	E089	1
chrX	126484462	126484532	E091	1
chrX	126487488	126487558	E004	1
chrX	126487561	126487760	E008	1
chrX	126487811	126487851	E086	1
chrX	126488312	126488352	E086	1
chrX	126489310	126489360	E051	1
chrX	126490161	126490211	E021	1
chrX	126493597	126493647	E091	1
chrX	126496664	126496737	E003,E021,E022	3
chrX	126508801	126508851	E050	1
chrX	126514581	126514650	E022	1
chrX	126516965	126517022	E127	1
chrX	126517193	126517362	E081,E082	2
chrX	126518611	126518684	E089	1
chrX	126519729	126520364	E021,E089,E090,E098,E126	5
chrX	126524295	126524700	E089,E090,E126	3
chrX	126524923	126525004	E089	1
chrX	126532004	126532048	E080	1
chrX	126534130	126534296	E050,E051	2
chrX	126534368	126534482	E050,E051	2
chrX	126537921	126538130	E089,E090	2
chrX	126538155	126538532	E089,E090,E126	3
chrX	126538590	126538694	E089	1
chrX	126539842	126539935	E090	1
chrX	126540018	126540295	E089,E090	2
chrX	126543104	126543158	E127	1
chrX	126544831	126544905	E124	1
chrX	126554036	126554090	E033	1
chrX	126560377	126560427	E021	1
chrX	126562252	126562316	E124	1
chrX	126563148	126563230	E004	1
chrX	126568154	126568194	E086	1
chrX	126572821	126572861	E086	1
chrX	126573306	126573356	E021	1
chrX	126574917	126574983	E086	1
chrX	126575021	126575326	E029,E086	2
chrX	126575958	126576262	E082,E089	2
chrX	126576328	126576387	E097	1
chrX	126578154	126578253	E086	1
chrX	126579756	126579810	E127	1
chrX	126579911	126579965	E127	1
chrX	126581807	126581857	E089	1
chrX	126583070	126583110	E034	1
chrX	126583838	126583888	E091	1
chrX	126584440	126584513	E081	1
chrX	126585092	126585142	E088	1
chrX	126591228	126591345	E005	1
chrX	126592298	126592394	E127	1
chrX	126593638	126593708	E004	1
chrX	126593752	126594189	E003,E004,E005,E008,E021,E022	6
chrX	126594295	126594339	E097	1
chrX	126594525	126594585	E004	1
chrX	126594644	126594746	E004	1
chrX	126594792	126594942	E004,E098	2
chrX	126599649	126599703	E127	1
chrX	126600075	126600568	E089,E090,E126	3
chrX	126600588	126600644	E090	1
chrX	126602301	126602396	E017	1
chrX	126609444	126609494	E082	1
chrX	126623746	126623786	E086	1
chrX	126624855	126624974	E050,E051	2
chrX	126625250	126625397	E050,E127	2
chrX	126625401	126625441	E086	1
chrX	126635465	126635525	E125	1
chrX	126646149	126646258	E126	1
chrX	126649008	126649048	E086	1
chrX	126653361	126653411	E093	1
chrX	126653789	126653831	E086	1
chrX	126662253	126662307	E127	1
chrX	126662697	126662747	E093	1
chrX	126668490	126668530	E086	1
chrX	126677765	126677819	E033	1
chrX	126683807	126683882	E124	1
chrX	126686527	126686577	E021	1
chrX	126686678	126686854	E003,E004,E008,E021,E022,E086	6
chrX	126689409	126689625	E081,E082	2
chrX	126690059	126690223	E029,E124	2
chrX	126690749	126690789	E086	1
chrX	126692927	126693069	E086	1
chrX	126693213	126693253	E086	1
chrX	126693599	126693649	E017	1
chrX	126694574	126694769	E081,E082	2
chrX	126700164	126700279	E021	1
chrX	126702092	126702156	E124	1
chrX	126702728	126702916	E029,E122,E124	3
chrX	126703400	126703454	E090	1
chrX	126704141	126704609	E003,E004,E008,E021,E022,E082	6
chrX	126705481	126705531	E050	1
chrX	126705908	126706097	E029,E050,E051,E124	4
chrX	126706176	126706250	E007	1
chrX	126706409	126706459	E022	1
chrX	126706569	126706750	E029	1
chrX	126711023	126711125	E086	1
chrX	126711888	126711938	E051	1
chrX	126712334	126712410	E125	1
chrX	126717204	126717264	E003	1
chrX	126717537	126717601	E124	1
chrX	126717774	126717824	E021	1
chrX	126723299	126723343	E097	1
chrX	126735756	126735820	E124	1
chrX	126740694	126740767	E083,E098,E124	3
chrX	126741967	126742017	E082	1
chrX	126748375	126748425	E082	1
chrX	126748447	126748540	E081,E082	2
chrX	126748573	126748855	E081,E082	2
chrX	126758571	126758683	E086,E128	2
chrX	126759210	126759263	E017	1
chrX	126763287	126763337	E017	1
chrX	126765488	126765538	E021	1
chrX	126774802	126774856	E127	1
chrX	126775982	126776076	E119	1
chrX	126776912	126776952	E086	1
chrX	126777062	126777307	E021,E083	2
chrX	126780260	126780314	E083	1
chrX	126783045	126783282	E083,E089,E090,E127	4
chrX	126788539	126788593	E128	1
chrX	126791759	126791810	E083	1
chrX	126793827	126793973	E082	1
chrX	126799503	126799582	E127	1
chrX	126800082	126800152	E097	1
chrX	126800730	126800770	E086	1
chrX	126802906	126802966	E125	1
chrX	126803289	126803339	E093	1
chrX	126807391	126807451	E003	1
chrX	126813133	126813201	E051	1
chrX	126814304	126814344	E086	1
chrX	126823391	126823460	E086	1
chrX	126823836	126823903	E051	1
chrX	126823947	126824099	E124	1
chrX	126825230	126825346	E093	1
chrX	126829448	126829528	E008,E081	2
chrX	126830017	126830097	E008	1
chrX	126830307	126830357	E017	1
chrX	126837379	126837423	E097	1
chrX	126837860	126837900	E086	1
chrX	126842253	126842397	E004,E028,E080,E114,E122	5
chrX	126842542	126842609	E122	1
chrX	126843665	126843746	E086	1
chrX	126850780	126850824	E097	1
chrX	126860391	126860497	E083	1
chrX	126860592	126860672	E008	1
chrX	126862955	126863084	E083	1
chrX	126863130	126863231	E083	1
chrX	126866837	126867062	E008	1
chrX	126867802	126867862	E003	1
chrX	126874116	126874166	E021	1
chrX	126876350	126876400	E109	1
chrX	126878034	126878091	E086	1
chrX	126882602	126882725	E082	1
chrX	126882931	126882985	E082	1
chrX	126884692	126884797	E008	1
chrX	126884931	126885029	E008	1
chrX	126885300	126885350	E082	1
chrX	126885549	126885599	E082	1
chrX	126886960	126887010	E021	1
chrX	126895917	126895979	E081	1
chrX	126896645	126896703	E090	1
chrX	126898452	126898502	E050	1
chrX	126898814	126898982	E006	1
chrX	126899880	126899920	E086	1
chrX	126902509	126902563	E127	1
chrX	126906081	126906121	E086	1
chrX	126907076	126907120	E097	1
chrX	126912804	126912898	E081	1
chrX	126915619	126915659	E086	1
chrX	126917126	126917236	E083	1
chrX	126920501	126920541	E086	1
chrX	126929013	126929053	E086	1
chrX	126931416	126931470	E127	1
chrX	126941620	126941670	E051	1
chrX	126941726	126941786	E006	1
chrX	126943322	126943370	E086	1
chrX	126945212	126945266	E127	1
chrX	126946294	126946404	E008,E086	2
chrX	126948826	126948876	E090	1
chrX	126949156	126949295	E090	1
chrX	126949472	126949522	E022	1
chrX	126950103	126950180	E017	1
chrX	126954542	126954592	E051	1
chrX	126955881	126955935	E081	1
chrX	126964846	126964896	E082	1
chrX	126965156	126965206	E022	1
chrX	126965719	126965759	E086	1
chrX	126973539	126973579	E086	1
chrX	126978448	126978502	E120	1
chrX	126982741	126982883	E004	1
chrX	126984277	126984375	E082,E122	2
chrX	126989578	126989728	E004,E007	2
chrX	126989876	126989952	E007	1
chrX	126990303	126990389	E007	1
chrX	126991332	126991428	E124	1
chrX	126991458	126991512	E127	1
chrX	126992838	126992943	E007,E008	2
chrX	126997932	126998001	E089	1
chrX	127000947	127001034	E004,E008,E021	3
chrX	127001089	127001235	E008,E021,E022,E082	4
chrX	127001552	127001616	E124	1
chrX	127001805	127001845	E086	1
chrX	127008021	127008106	E124	1
chrX	127008565	127008625	E086,E097	2
chrX	127011224	127011633	E051,E083,E089,E090,E120,E121,E122,E127	8
chrX	127011660	127011776	E090,E122	2
chrX	127011978	127012028	E089	1
chrX	127012335	127012617	E081,E082,E083,E089,E090,E097,E122,E123,E126,E127	10
chrX	127013399	127013453	E051	1
chrX	127013570	127013866	E083,E122,E126	3
chrX	127013936	127014018	E122	1
chrX	127015137	127015181	E097	1
chrX	127017777	127017971	E004,E081,E082	3
chrX	127018927	127019222	E004,E005	2
chrX	127019451	127019518	E091	1
chrX	127020894	127020966	E086	1
chrX	127025640	127025694	E033	1
chrX	127033522	127033562	E086	1
chrX	127033945	127033985	E086	1
chrX	127034444	127034494	E082	1
chrX	127040845	127041069	E122	1
chrX	127045455	127045523	E097	1
chrX	127046475	127046525	E051	1
chrX	127046867	127047017	E081,E082	2
chrX	127047371	127047435	E124	1
chrX	127049835	127049885	E021	1
chrX	127050181	127050231	E021	1
chrX	127053295	127053345	E082	1
chrX	127055198	127055252	E081	1
chrX	127055974	127056029	E082	1
chrX	127056070	127056214	E081,E082	2
chrX	127056359	127056409	E017	1
chrX	127057522	127057563	E086	1
chrX	127060303	127060443	E081,E082	2
chrX	127061153	127061221	E081	1
chrX	127063034	127063084	E082	1
chrX	127064564	127064615	E097	1
chrX	127065291	127065341	E046	1
chrX	127069682	127069763	E086	1
chrX	127069939	127070013	E086	1
chrX	127072029	127072107	E004	1
chrX	127072635	127072739	E051	1
chrX	127074422	127074590	E122	1
chrX	127074656	127074749	E006,E122	2
chrX	127074964	127075014	E021	1
chrX	127076521	127076595	E126	1
chrX	127076806	127076856	E093	1
chrX	127077524	127078087	E004,E089,E122	3
chrX	127078144	127078278	E122	1
chrX	127079146	127079199	E086	1
chrX	127079739	127079816	E022	1
chrX	127079929	127080037	E008	1
chrX	127080520	127080616	E004	1
chrX	127081348	127081399	E091	1
chrX	127081499	127081590	E091	1
chrX	127082484	127082544	E125	1
chrX	127084951	127085001	E082	1
chrX	127085335	127085385	E022	1
chrX	127088542	127088625	E097	1
chrX	127098149	127098199	E022	1
chrX	127098257	127098373	E021	1
chrX	127102113	127102381	E004,E005,E021,E022,E091	5
chrX	127102430	127102511	E005	1
chrX	127107214	127107315	E128	1
chrX	127120258	127120308	E082	1
chrX	127120521	127120585	E124	1
chrX	127124426	127124480	E098	1
chrX	127126611	127126651	E086	1
chrX	127126831	127126898	E033	1
chrX	127126987	127127041	E127	1
chrX	127127178	127127228	E017	1
chrX	127133454	127133570	E124,E127	2
chrX	127135221	127135360	E119	1
chrX	127138314	127138358	E097	1
chrX	127139935	127139975	E086	1
chrX	127141397	127141457	E125	1
chrX	127141560	127141647	E127	1
chrX	127143418	127143472	E127	1
chrX	127145730	127145780	E017	1
chrX	127145969	127146009	E086	1
chrX	127149032	127149082	E051	1
chrX	127150019	127150085	E021	1
chrX	127153708	127153820	E119	1
chrX	127154527	127155223	E004,E005,E006,E028,E057,E080,E091,E092,E094,E098,E114,E117,E119,E122,E125,E127,E128	17
chrX	127155609	127155911	E119,E122	2
chrX	127155950	127156074	E122	1
chrX	127167788	127167848	E125	1
chrX	127168270	127168346	E051,E086,E091	3
chrX	127168689	127168797	E122	1
chrX	127168923	127169033	E086,E093	2
chrX	127169107	127169713	E122	1
chrX	127169900	127170012	E122	1
chrX	127170094	127170365	E022,E080,E122	3
chrX	127170785	127170849	E124	1
chrX	127171277	127171327	E051	1
chrX	127172294	127172344	E088	1
chrX	127174300	127174371	E033	1
chrX	127174581	127174773	E080,E086	2
chrX	127178617	127178661	E097	1
chrX	127182070	127182175	E086,E091	2
chrX	127182488	127182542	E033	1
chrX	127191494	127191806	E119	1
chrX	127198263	127198313	E021	1
chrX	127199460	127199500	E086	1
chrX	127201828	127201992	E119	1
chrX	127202055	127202115	E122	1
chrX	127202119	127202199	E119	1
chrX	127204275	127204325	E017	1
chrX	127207503	127207563	E125	1
chrX	127210235	127210285	E021	1
chrX	127212537	127213222	E003,E004,E008,E021,E022,E081,E082	7
chrX	127217517	127217577	E125	1
chrX	127218009	127218059	E021	1
chrX	127218313	127218717	E081,E082	2
chrX	127224088	127224184	E122	1
chrX	127231149	127231199	E082	1
chrX	127231473	127231533	E125	1
chrX	127232300	127232365	E127	1
chrX	127234874	127234934	E125	1
chrX	127235251	127235305	E081	1
chrX	127235755	127235849	E125	1
chrX	127236628	127236678	E021	1
chrX	127238776	127238875	E081,E086	2
chrX	127239702	127239752	E082	1
chrX	127239811	127239964	E081	1
chrX	127240086	127240140	E033	1
chrX	127240591	127240673	E008,E122	2
chrX	127240709	127240993	E003,E004,E006,E007,E008,E017,E021,E022,E050,E051,E081,E082,E086,E088,E097,E114,E119,E122	18
chrX	127254172	127254254	E082	1
chrX	127254323	127254413	E008	1
chrX	127254512	127254734	E008	1
chrX	127254809	127254971	E008	1
chrX	127255366	127255698	E004	1
chrX	127256137	127256187	E082	1
chrX	127259322	127259372	E088	1
chrX	127263206	127263260	E127	1
chrX	127265573	127265725	E004	1
chrX	127266065	127266115	E093	1
chrX	127267496	127267548	E082	1
chrX	127267575	127268091	E081,E082	2
chrX	127269670	127269752	E050	1
chrX	127273015	127273065	E082	1
chrX	127275602	127275651	E086	1
chrX	127276460	127276510	E082	1
chrX	127280779	127280874	E116	1
chrX	127280913	127280995	E116	1
chrX	127281615	127281655	E086	1
chrX	127283115	127283155	E086	1
chrX	127290076	127290126	E017	1
chrX	127290695	127290759	E124	1
chrX	127298962	127299012	E082	1
chrX	127299715	127299765	E082	1
chrX	127299817	127299883	E022	1
chrX	127299945	127300379	E008,E081,E082,E086	4
chrX	127300466	127300613	E080,E127	2
chrX	127300675	127300741	E082	1
chrX	127302122	127302176	E127	1
chrX	127303005	127303045	E086	1
chrX	127306532	127306596	E124	1
chrX	127311014	127311063	E097	1
chrX	127313590	127313652	E081	1
chrX	127313919	127313985	E081	1
chrX	127319279	127319329	E082	1
chrX	127323199	127323249	E022	1
chrX	127328368	127328445	E097	1
chrX	127330281	127330331	E089	1
chrX	127341013	127341057	E097	1
chrX	127341450	127341518	E086	1
chrX	127341593	127341667	E122	1
chrX	127341865	127341920	E086	1
chrX	127342611	127342661	E082	1
chrX	127345039	127345142	E021	1
chrX	127346173	127346223	E022	1
chrX	127353919	127354050	E122	1
chrX	127354090	127354170	E122	1
chrX	127355743	127355903	E122	1
chrX	127364743	127364808	E122	1
chrX	127365009	127365342	E122	1
chrX	127368104	127368164	E081	1
chrX	127384700	127384941	E089,E090	2
chrX	127385070	127385110	E086	1
chrX	127385694	127385802	E004,E119	2
chrX	127385805	127385855	E021	1
chrX	127389929	127389979	E086	1
chrX	127390673	127390723	E017	1
chrX	127392969	127393087	E017,E127	2
chrX	127404180	127404382	E004	1
chrX	127405244	127405311	E089	1
chrX	127405485	127405557	E090	1
chrX	127412767	127412821	E127	1
chrX	127417182	127417233	E021,E086	2
chrX	127419419	127419469	E022	1
chrX	127421648	127421722	E021	1
chrX	127422076	127422140	E124	1
chrX	127424026	127424233	E081,E082	2
chrX	127426456	127426572	E127	1
chrX	127427323	127427380	E086	1
chrX	127427979	127428019	E086	1
chrX	127428979	127429033	E127	1
chrX	127437630	127437670	E086	1
chrX	127438016	127438066	E021	1
chrX	127440514	127440564	E082	1
chrX	127441110	127441500	E081,E082	2
chrX	127442946	127443231	E081,E082,E119	3
chrX	127443351	127443401	E082	1
chrX	127443441	127443672	E057,E119	2
chrX	127447825	127447880	E021	1
chrX	127448547	127448660	E119	1
chrX	127454827	127455047	E004	1
chrX	127455380	127455507	E004,E081	2
chrX	127456586	127456640	E033	1
chrX	127457897	127457947	E022	1
chrX	127457970	127458049	E021	1
chrX	127458087	127458167	E119	1
chrX	127458238	127458600	E057,E080,E089,E090,E119	5
chrX	127459463	127459517	E127	1
chrX	127460949	127460989	E086	1
chrX	127461349	127461399	E093	1
chrX	127465987	127466037	E082	1
chrX	127468503	127468583	E119	1
chrX	127469827	127469939	E089,E090	2
chrX	127470568	127470608	E086	1
chrX	127471592	127471652	E125	1
chrX	127475724	127475774	E082	1
chrX	127476336	127476386	E082	1
chrX	127476663	127476779	E094,E124	2
chrX	127479004	127479089	E088	1
chrX	127479218	127479268	E088	1
chrX	127489304	127489365	E098	1
chrX	127490280	127490334	E094	1
chrX	127490393	127490473	E119	1
chrX	127490521	127490601	E119	1
chrX	127490791	127490855	E124	1
chrX	127491022	127491081	E086,E088	2
chrX	127491113	127491153	E086	1
chrX	127491879	127491950	E082	1
chrX	127492013	127492142	E082	1
chrX	127492176	127492249	E082,E089	2
chrX	127492339	127492438	E082	1
chrX	127493629	127493679	E093	1
chrX	127498485	127498563	E127	1
chrX	127498816	127498870	E127	1
chrX	127499456	127499851	E080,E119,E124	3
chrX	127505697	127505777	E119	1
chrX	127505812	127505895	E125	1
chrX	127507795	127507835	E086	1
chrX	127508054	127508119	E081	1
chrX	127512934	127512978	E097	1
chrX	127517673	127518175	E028,E057,E114,E119,E127	5
chrX	127518227	127518454	E028,E057,E119	3
chrX	127523806	127523846	E086	1
chrX	127527446	127527496	E082	1
chrX	127529495	127529545	E017	1
chrX	127530397	127530562	E097	1
chrX	127530601	127530996	E022,E088,E090,E097,E114,E119	6
chrX	127531138	127531274	E090,E097	2
chrX	127536511	127536573	E021	1
chrX	127541107	127541201	E090	1
chrX	127541759	127541809	E090	1
chrX	127541864	127542200	E089,E090	2
chrX	127542254	127542462	E089,E090	2
chrX	127542542	127542630	E089	1
chrX	127544298	127544348	E022	1
chrX	127544435	127544518	E008	1
chrX	127549447	127549487	E086	1
chrX	127550370	127550450	E119	1
chrX	127552407	127552568	E004,E127	2
chrX	127559582	127559655	E127	1
chrX	127561124	127561394	E119	1
chrX	127561589	127561639	E021	1
chrX	127562671	127562721	E051	1
chrX	127564046	127564096	E051	1
chrX	127565228	127565310	E086	1
chrX	127568442	127568482	E086	1
chrX	127570179	127570219	E086	1
chrX	127570523	127570633	E119	1
chrX	127570723	127570991	E022,E050,E051,E057,E119	5
chrX	127572660	127572748	E086	1
chrX	127573318	127573451	E081,E086	2
chrX	127573489	127573719	E081,E082,E119	3
chrX	127577531	127577581	E093	1
chrX	127582201	127582405	E119	1
chrX	127582821	127582871	E050	1
chrX	127583739	127583793	E127	1
chrX	127585513	127585571	E051	1
chrX	127585598	127585642	E097	1
chrX	127586277	127586361	E033	1
chrX	127591159	127591263	E004	1
chrX	127591467	127591519	E086	1
chrX	127591763	127591962	E119	1
chrX	127592009	127592146	E028,E119	2
chrX	127592202	127592252	E082	1
chrX	127592706	127592756	E051	1
chrX	127592962	127593134	E017,E028,E057,E080,E114,E119,E120,E121,E125,E126,E127,E128	12
chrX	127594348	127594398	E007	1
chrX	127594926	127595114	E003,E004,E022,E051,E080,E114,E118,E119	8
chrX	127595256	127595296	E086	1
chrX	127598008	127598555	E028,E114,E119,E125,E128	5
chrX	127599553	127599593	E086	1
chrX	127600387	127600462	E127	1
chrX	127601770	127601826	E089	1
chrX	127603350	127603394	E097	1
chrX	127603511	127603587	E093,E097	2
chrX	127604581	127604631	E022	1
chrX	127605456	127605609	E050	1
chrX	127608384	127608467	E127	1
chrX	127610262	127610371	E119	1
chrX	127611734	127611798	E124	1
chrX	127620381	127620421	E086	1
chrX	127620645	127620756	E088,E090,E097	3
chrX	127622891	127622931	E086	1
chrX	127624427	127624477	E022	1
chrX	127628351	127628453	E050,E051	2
chrX	127629005	127629179	E093,E119	2
chrX	127633649	127633784	E116	1
chrX	127635882	127635936	E033	1
chrX	127636297	127636365	E127	1
chrX	127638516	127638751	E004	1
chrX	127643755	127643835	E119	1
chrX	127649861	127649941	E116	1
chrX	127651025	127651075	E017	1
chrX	127652440	127652809	E003,E004,E008,E017,E021,E022,E050,E051,E080,E081,E082,E089,E114,E119,E122	15
chrX	127653553	127653603	E051	1
chrX	127654484	127654534	E022	1
chrX	127657643	127657693	E088	1
chrX	127660703	127660763	E125	1
chrX	127665891	127665932	E086	1
chrX	127666525	127666599	E032	1
chrX	127670891	127670946	E022	1
chrX	127671448	127671498	E051	1
chrX	127673320	127673374	E127	1
chrX	127677557	127677597	E086	1
chrX	127681733	127681798	E086	1
chrX	127687031	127687071	E086	1
chrX	127690066	127690116	E017	1
chrX	127692803	127692843	E086	1
chrX	127695318	127695490	E004,E021,E022,E080,E124	5
chrX	127695581	127695684	E008	1
chrX	127698676	127698730	E086	1
chrX	127699177	127699241	E124	1
chrX	127701444	127701495	E017	1
chrX	127701776	127701826	E017	1
chrX	127706494	127706558	E080	1
chrX	127707968	127708008	E086	1
chrX	127708196	127708246	E082	1
chrX	127711523	127711597	E080	1
chrX	127716201	127716273	E094	1
chrX	127721177	127721470	E081,E082	2
chrX	127727118	127727158	E086	1
chrX	127731501	127731565	E124	1
chrX	127731691	127731769	E021	1
chrX	127731939	127732019	E116	1
chrX	127732919	127732973	E127	1
chrX	127736276	127736499	E081,E082	2
chrX	127736572	127736662	E082	1
chrX	127739590	127739716	E081	1
chrX	127740656	127740703	E086	1
chrX	127740909	127740959	E017	1
chrX	127742828	127742878	E082	1
chrX	127744366	127744431	E082	1
chrX	127746973	127747013	E086	1
chrX	127751008	127751056	E080	1
chrX	127751065	127751172	E125	1
chrX	127751719	127751773	E127	1
chrX	127753105	127753155	E083	1
chrX	127753264	127753455	E083	1
chrX	127753474	127753554	E008	1
chrX	127753628	127753757	E003,E021,E022,E082	4
chrX	127753812	127753862	E089	1
chrX	127756426	127756617	E033,E081,E082	3
chrX	127756768	127756819	E050	1
chrX	127756869	127756923	E127	1
chrX	127759187	127759227	E086	1
chrX	127759492	127759536	E080	1
chrX	127759817	127759980	E081,E086	2
chrX	127764667	127764748	E127	1
chrX	127767444	127767484	E086	1
chrX	127768674	127768911	E008,E021,E022	3
chrX	127768935	127769017	E004	1
chrX	127769063	127769123	E004	1
chrX	127769653	127769703	E021	1
chrX	127773047	127773107	E125	1
chrX	127774754	127774804	E083	1
chrX	127775985	127776039	E127	1
chrX	127777991	127778055	E086	1
chrX	127778144	127778237	E080	1
chrX	127783302	127783451	E004,E086	2
chrX	127784265	127784696	E004,E081,E082,E083	4
chrX	127784797	127784977	E004,E081,E083	3
chrX	127785336	127785386	E017	1
chrX	127787522	127788074	E003,E004,E007,E008,E021,E022,E086	7
chrX	127788170	127788250	E022	1
chrX	127788381	127788445	E090	1
chrX	127788572	127788675	E090	1
chrX	127788756	127788929	E089,E090	2
chrX	127789045	127789148	E008,E021	2
chrX	127789347	127789439	E008	1
chrX	127789484	127789534	E022	1
chrX	127789801	127789933	E008	1
chrX	127790359	127790415	E090	1
chrX	127791651	127791707	E022	1
chrX	127792005	127792045	E086	1
chrX	127792086	127792191	E008,E082	2
chrX	127797202	127797252	E082	1
chrX	127797407	127797461	E081	1
chrX	127797480	127797576	E082,E127	2
chrX	127797676	127797767	E082	1
chrX	127797895	127797977	E081,E082	2
chrX	127797997	127798047	E090	1
chrX	127798105	127798155	E090	1
chrX	127798182	127798670	E081,E082,E089,E090,E127	5
chrX	127799124	127799174	E051	1
chrX	127800488	127800557	E084,E090	2
chrX	127800669	127800729	E003	1
chrX	127800730	127800998	E004,E090	2
chrX	127801102	127801289	E004,E093	2
chrX	127801294	127801334	E086	1
chrX	127802363	127802413	E082	1
chrX	127802766	127802911	E050,E093	2
chrX	127808745	127808905	E004	1
chrX	127808911	127808964	E022	1
chrX	127809164	127809306	E008	1
chrX	127812883	127812972	E082,E086,E093	3
chrX	127813029	127813079	E022	1
chrX	127814435	127814485	E022	1
chrX	127814799	127814849	E093	1
chrX	127815248	127815298	E082	1
chrX	127815695	127815780	E021	1
chrX	127815866	127815942	E081	1
chrX	127816018	127816077	E085	1
chrX	127818098	127818148	E084	1
chrX	127818258	127818298	E086	1
chrX	127822285	127822358	E097	1
chrX	127822647	127822717	E127	1
chrX	127825968	127826170	E084,E109	2
chrX	127826289	127826344	E084	1
chrX	127827406	127827456	E022	1
chrX	127828484	127828593	E081,E082	2
chrX	127828638	127828719	E089	1
chrX	127832238	127832367	E090	1
chrX	127832540	127833143	E004,E006,E022,E081,E082,E088,E089,E090,E092,E126	10
chrX	127833156	127833338	E004,E090	2
chrX	127833670	127833773	E003	1
chrX	127834502	127834552	E022	1
chrX	127842440	127842490	E088	1
chrX	127846084	127846138	E127	1
chrX	127846743	127846793	E007	1
chrX	127847158	127847261	E007	1
chrX	127847908	127847948	E086	1
chrX	127851201	127851259	E127	1
chrX	127851431	127851471	E086	1
chrX	127851782	127851857	E086,E092	2
chrX	127852289	127852394	E092	1
chrX	127854697	127854751	E127	1
chrX	127855105	127855145	E086	1
chrX	127857372	127857420	E080	1
chrX	127857803	127857862	E086	1
chrX	127858515	127858744	E004	1
chrX	127859981	127860061	E119	1
chrX	127860800	127860886	E080	1
chrX	127862034	127862092	E050	1
chrX	127862168	127862208	E086	1
chrX	127863077	127863175	E021,E086,E088	3
chrX	127868041	127868098	E017,E091	2
chrX	127873618	127873897	E080,E088,E092,E094	4
chrX	127874239	127874314	E086	1
chrX	127874412	127874489	E086	1
chrX	127876408	127876458	E082	1
chrX	127876717	127876774	E080	1
chrX	127876814	127877012	E080	1
chrX	127877975	127878337	E006,E080,E127	3
chrX	127881350	127881400	E022	1
chrX	127881565	127881643	E080	1
chrX	127881773	127881817	E080	1
chrX	127881858	127881969	E006,E080	2
chrX	127882030	127882080	E082	1
chrX	127883243	127883334	E082	1
chrX	127886234	127886288	E127	1
chrX	127887404	127888511	E003,E004,E008,E021,E022,E084,E094,E109,E114,E118	10
chrX	127888869	127888920	E021	1
chrX	127892757	127893037	E081,E082	2
chrX	127893087	127893151	E082	1
chrX	127893655	127894105	E114,E117,E118	3
chrX	127894146	127894208	E114	1
chrX	127894899	127895021	E004	1
chrX	127897156	127897239	E081	1
chrX	127899190	127899230	E086	1
chrX	127899514	127899703	E118	1
chrX	127899751	127899801	E082	1
chrX	127900282	127900420	E127	1
chrX	127901290	127901340	E089	1
chrX	127901609	127901806	E081	1
chrX	127903004	127903070	E081	1
chrX	127903600	127903943	E006,E080,E114,E125	4
chrX	127904434	127904816	E006,E114	2
chrX	127909315	127909431	E057	1
chrX	127909677	127909731	E127	1
chrX	127910841	127910895	E127	1
chrX	127913041	127913091	E084	1
chrX	127913195	127913252	E085	1
chrX	127913293	127913353	E125	1
chrX	127914531	127914594	E093	1
chrX	127915159	127915216	E127	1
chrX	127915362	127916026	E003,E004,E005,E008,E021,E022,E033,E034,E080,E081,E083,E085,E086,E088,E089,E090,E093,E094,E098,E109,E114	21
chrX	127916151	127916204	E022	1
chrX	127916246	127916409	E008	1
chrX	127916487	127916600	E008	1
chrX	127916945	127916995	E021	1
chrX	127917186	127917392	E003,E004,E008,E021,E022,E033	6
chrX	127931860	127931934	E127	1
chrX	127932776	127932845	E033,E086	2
chrX	127933001	127933071	E083,E084	2
chrX	127933162	127933212	E083	1
chrX	127933394	127933438	E097	1
chrX	127934234	127934337	E003,E004,E021,E022,E114	5
chrX	127934389	127934489	E022	1
chrX	127934647	127934732	E008	1
chrX	127934781	127934867	E008,E089	2
chrX	127934871	127934948	E086	1
chrX	127935451	127935554	E080	1
chrX	127935664	127935714	E082	1
chrX	127935832	127935914	E082	1
chrX	127936125	127936521	E081,E082	2
chrX	127936581	127936631	E082	1
chrX	127937068	127937336	E004,E109	2
chrX	127937342	127937402	E125	1
chrX	127938945	127939072	E098	1
chrX	127939170	127939280	E085,E092,E098	3
chrX	127939304	127939499	E084,E085,E092,E094,E098,E109	6
chrX	127940768	127940876	E081	1
chrX	127941124	127941187	E032	1
chrX	127941312	127941678	E003,E004,E007,E008,E021,E032,E033,E050,E051,E057,E082,E084,E093,E098,E114	15
chrX	127945639	127945715	E118	1
chrX	127946784	127946834	E082	1
chrX	127947355	127947405	E007	1
chrX	127947482	127947553	E092	1
chrX	127949190	127949230	E086	1
chrX	127950071	127950131	E029	1
chrX	127950168	127950347	E007	1
chrX	127950958	127951281	E003,E004,E008,E021,E022,E050,E051,E082,E083,E119	10
chrX	127952120	127952195	E033	1
chrX	127953541	127953591	E051	1
chrX	127956511	127956757	E008,E082,E089,E090	4
chrX	127957947	127958067	E082	1
chrX	127958078	127958345	E004,E082	2
chrX	127958412	127958492	E123	1
chrX	127962269	127962328	E127	1
chrX	127966185	127966265	E008	1
chrX	127967771	127967825	E127	1
chrX	127967965	127968005	E086	1
chrX	127971803	127971882	E051	1
chrX	127975834	127975910	E124	1
chrX	127980480	127980597	E094,E109	2
chrX	127982391	127982445	E033	1
chrX	127982570	127982665	E090	1
chrX	127982695	127982761	E081	1
chrX	127985026	127985076	E051	1
chrX	127986305	127986404	E124	1
chrX	127986728	127986778	E051	1
chrX	127988016	127988090	E021,E022	2
chrX	127988222	127988310	E008	1
chrX	127989465	127989515	E021	1
chrX	127990416	127990469	E050	1
chrX	127991825	127991879	E127	1
chrX	127992600	127992758	E089	1
chrX	127992842	127992892	E090	1
chrX	127996744	127996821	E017,E088	2
chrX	127997484	127997538	E081	1
chrX	127998238	127998325	E091	1
chrX	127998910	127998973	E091	1
chrX	127999270	127999324	E127	1
chrX	128003431	128003485	E127	1
chrX	128003600	128003660	E125	1
chrX	128008079	128008129	E021	1
chrX	128008559	128008609	E088	1
chrX	128010008	128010104	E124	1
chrX	128012699	128012753	E127	1
chrX	128014190	128014347	E089,E090	2
chrX	128015628	128015668	E086	1
chrX	128016067	128016146	E086	1
chrX	128018931	128018971	E086	1
chrX	128019338	128019440	E050	1
chrX	128023615	128023665	E082	1
chrX	128023811	128023891	E008	1
chrX	128024350	128024400	E082	1
chrX	128024677	128024767	E008,E082	2
chrX	128025750	128025800	E050	1
chrX	128027182	128027232	E082	1
chrX	128027457	128027507	E082	1
chrX	128028813	128028934	E081,E082	2
chrX	128031924	128032024	E125	1
chrX	128034916	128035002	E116	1
chrX	128037290	128037340	E021	1
chrX	128039037	128039101	E091	1
chrX	128046027	128046077	E088	1
chrX	128046299	128046393	E081,E082	2
chrX	128046436	128046486	E082	1
chrX	128046609	128046659	E017	1
chrX	128048697	128048747	E017	1
chrX	128048878	128048928	E082	1
chrX	128048985	128049133	E081,E082	2
chrX	128049171	128049253	E081,E082	2
chrX	128049279	128049373	E081	1
chrX	128052996	128053077	E080	1
chrX	128053107	128053157	E085	1
chrX	128053384	128053468	E033,E085	2
chrX	128053602	128053689	E080,E089,E090	3
chrX	128054165	128054215	E022	1
chrX	128055887	128055937	E021	1
chrX	128056994	128057044	E021	1
chrX	128057154	128057380	E081,E082	2
chrX	128057419	128057525	E081,E082	2
chrX	128058041	128058134	E082	1
chrX	128062678	128062761	E086	1
chrX	128063031	128063085	E127	1
chrX	128063308	128063570	E086,E088,E094,E118	4
chrX	128064425	128064493	E081	1
chrX	128064647	128064687	E086	1
chrX	128065151	128065327	E088,E094	2
chrX	128065457	128065509	E082	1
chrX	128065615	128065657	E086	1
chrX	128067973	128068033	E125	1
chrX	128068247	128068311	E124	1
chrX	128068426	128068476	E082	1
chrX	128072822	128072872	E021	1
chrX	128073053	128073145	E017	1
chrX	128074551	128074630	E007	1
chrX	128074981	128075039	E088	1
chrX	128075046	128075090	E080	1
chrX	128080766	128080820	E127	1
chrX	128082889	128082939	E089	1
chrX	128083315	128083379	E124	1
chrX	128084379	128084433	E127	1
chrX	128088762	128088860	E008,E022	2
chrX	128091044	128091108	E124	1
chrX	128105977	128106027	E017	1
chrX	128107558	128107718	E081,E082	2
chrX	128108661	128108745	E082	1
chrX	128109365	128109433	E082	1
chrX	128109470	128109530	E125	1
chrX	128109563	128110417	E003,E004,E007,E008,E021,E022,E050,E080,E081,E082,E083,E086,E088,E089,E090,E091,E092,E093,E097,E109,E114,E119	22
chrX	128110460	128110510	E021	1
chrX	128110595	128110695	E008	1
chrX	128110865	128110931	E022	1
chrX	128120625	128120707	E093	1
chrX	128126256	128126395	E086,E093,E124	3
chrX	128126579	128126788	E021,E022,E114,E125	4
chrX	128128664	128128728	E124	1
chrX	128131487	128131731	E081,E082	2
chrX	128131822	128131902	E119	1
chrX	128132663	128133263	E081,E082,E089	3
chrX	128133365	128133533	E081,E082,E083,E089,E090	5
chrX	128134108	128134158	E092	1
chrX	128134304	128134354	E083	1
chrX	128134538	128134656	E089	1
chrX	128134792	128134844	E089	1
chrX	128134887	128135109	E005,E118	2
chrX	128139931	128140004	E083,E089	2
chrX	128140560	128140900	E007,E008,E021,E081,E082,E083,E086,E089,E090	9
chrX	128141051	128141126	E083	1
chrX	128141285	128141337	E083	1
chrX	128141391	128141559	E082,E083,E086	3
chrX	128141600	128142116	E081,E082,E083,E086,E088,E089	6
chrX	128144785	128144835	E083	1
chrX	128144884	128144992	E081	1
chrX	128146303	128146363	E125	1
chrX	128147414	128147464	E093	1
chrX	128147575	128147905	E003,E004,E008,E021,E022,E091,E097,E114	8
chrX	128148257	128148297	E086	1
chrX	128148709	128148759	E007	1
chrX	128148920	128149051	E007,E008	2
chrX	128149245	128149749	E080,E083,E086	3
chrX	128150515	128150569	E127	1
chrX	128152367	128152465	E050,E091	2
chrX	128154793	128155402	E004,E017,E081	3
chrX	128155441	128155501	E004	1
chrX	128159419	128159671	E004,E050,E051,E086,E109	5
chrX	128159702	128159757	E050	1
chrX	128160008	128160048	E086	1
chrX	128160351	128160454	E109	1
chrX	128160501	128160551	E109	1
chrX	128161546	128161645	E091	1
chrX	128162128	128162178	E091	1
chrX	128162306	128162410	E091	1
chrX	128162577	128162627	E091	1
chrX	128166862	128166982	E008	1
chrX	128167840	128167897	E050	1
chrX	128168001	128168041	E086	1
chrX	128169258	128169316	E086	1
chrX	128169729	128169905	E081,E082,E094	3
chrX	128171343	128171694	E004,E005,E008,E021,E086,E091	6
chrX	128171987	128172097	E097	1
chrX	128172291	128172341	E017	1
chrX	128172431	128172525	E088,E089	2
chrX	128172605	128172776	E082,E090	2
chrX	128172796	128172846	E017	1
chrX	128173060	128173564	E005,E021,E033,E091	4
chrX	128173626	128173676	E082	1
chrX	128173752	128173819	E082	1
chrX	128174026	128174066	E086	1
chrX	128174261	128174415	E091	1
chrX	128175663	128175713	E051	1
chrX	128176900	128176960	E125	1
chrX	128177444	128177541	E022	1
chrX	128178085	128178167	E125	1
chrX	128178682	128178732	E114	1
chrX	128185862	128185912	E121	1
chrX	128186002	128186066	E124	1
chrX	128187485	128187545	E125	1
chrX	128189073	128189137	E124	1
chrX	128189858	128189933	E091	1
chrX	128190659	128191106	E004,E017	2
chrX	128191864	128191924	E004	1
chrX	128192180	128192231	E088	1
chrX	128192433	128192797	E006,E008,E022,E080,E086,E114,E118	7
chrX	128192817	128192871	E127	1
chrX	128193673	128193785	E081,E088	2
chrX	128193797	128194059	E007,E081,E082	3
chrX	128194262	128194333	E007	1
chrX	128196102	128196156	E128	1
chrX	128197175	128197248	E124	1
chrX	128198919	128198969	E021	1
chrX	128202798	128202878	E119	1
chrX	128202932	128202992	E125	1
chrX	128203142	128203198	E017,E021	2
chrX	128205097	128205151	E081	1
chrX	128205330	128205841	E003,E004,E007,E008,E021,E022	6
chrX	128205889	128206329	E003,E007,E008,E021,E022	5
chrX	128207397	128207447	E051	1
chrX	128208174	128208224	E022	1
chrX	128208294	128208397	E022	1
chrX	128208440	128208520	E008	1
chrX	128210504	128210552	E086	1
chrX	128210807	128210913	E090	1
chrX	128211237	128212356	E081,E082,E089,E090,E092,E126,E127	7
chrX	128212959	128213025	E086,E127	2
chrX	128214094	128214189	E091	1
chrX	128215306	128215356	E050	1
chrX	128215628	128215740	E008	1
chrX	128215797	128215951	E022,E126,E127	3
chrX	128217474	128217551	E004	1
chrX	128217786	128217836	E021	1
chrX	128217926	128217980	E127	1
chrX	128218012	128218062	E021	1
chrX	128218444	128218522	E118	1
chrX	128220761	128220829	E022	1
chrX	128221455	128221533	E021	1
chrX	128223685	128223914	E083	1
chrX	128224194	128224571	E007,E008,E022,E088,E118	5
chrX	128224807	128225770	E003,E004,E007,E008,E021,E022,E051,E081,E083,E089,E090	11
chrX	128225970	128226081	E082,E089,E090	3
chrX	128226242	128226720	E008,E021,E081,E082,E089,E090	6
chrX	128226832	128226881	E086	1
chrX	128226888	128227087	E081,E082	2
chrX	128227511	128227561	E082	1
chrX	128227608	128228117	E081,E082	2
chrX	128228437	128228532	E004	1
chrX	128228573	128229029	E004,E007,E008,E021,E022,E088	6
chrX	128229111	128229244	E119	1
chrX	128230427	128230477	E021	1
chrX	128231693	128232051	E109,E118	2
chrX	128233164	128233471	E004,E007,E008,E022,E081,E082,E120	7
chrX	128233560	128233658	E007	1
chrX	128233866	128233916	E007	1
chrX	128234157	128234461	E088,E118	2
chrX	128238665	128238725	E004	1
chrX	128238917	128239183	E004,E091	2
chrX	128239345	128239395	E021	1
chrX	128239397	128239457	E125	1
chrX	128240106	128240264	E081,E084,E085,E109	4
chrX	128240952	128241102	E004	1
chrX	128241613	128241663	E088	1
chrX	128242157	128242207	E109	1
chrX	128242245	128242299	E098	1
chrX	128242401	128242555	E081,E089,E090	3
chrX	128242561	128242775	E086,E089,E090	3
chrX	128243021	128243111	E007,E090	2
chrX	128243144	128243256	E090	1
chrX	128243937	128243987	E082	1
chrX	128244367	128244417	E051	1
chrX	128245266	128245316	E082	1
chrX	128245354	128245408	E081	1
chrX	128245506	128245556	E082	1
chrX	128245565	128245615	E022	1
chrX	128245751	128245805	E081	1
chrX	128247928	128247972	E080	1
chrX	128248788	128248838	E021	1
chrX	128249000	128249415	E003,E004,E005,E006,E007,E008,E021,E022,E050,E059,E080,E081,E082,E083,E084,E086,E088,E089,E090,E091,E092,E093,E109,E114,E116,E117,E118,E120,E122,E123,E126,E127,E128	33
chrX	128249470	128249550	E008	1
chrX	128249597	128249647	E109	1
chrX	128249818	128249943	E125,E128	2
chrX	128249951	128250005	E128	1
chrX	128250066	128250244	E021,E090,E118	3
chrX	128250371	128251286	E007,E008,E021,E081,E082,E083,E086,E089,E090,E118,E127	11
chrX	128251307	128251372	E082	1
chrX	128251429	128251479	E082	1
chrX	128252700	128252754	E098	1
chrX	128254209	128254392	E080,E091	2
chrX	128254444	128254621	E086,E091	2
chrX	128255507	128255619	E033	1
chrX	128256658	128256916	E091	1
chrX	128257237	128257301	E124	1
chrX	128257500	128257582	E021	1
chrX	128257761	128258198	E084,E088,E094,E114,E118	5
chrX	128258275	128258325	E114	1
chrX	128258380	128258466	E008,E119	2
chrX	128259137	128259434	E081,E082	2
chrX	128259633	128259748	E088,E094	2
chrX	128263498	128263548	E082	1
chrX	128265597	128265647	E022	1
chrX	128265703	128265757	E081	1
chrX	128266549	128266721	E081,E082,E125	3
chrX	128266773	128266936	E080,E083	2
chrX	128267039	128267103	E124	1
chrX	128268685	128268735	E114	1
chrX	128268866	128268906	E086	1
chrX	128270550	128270600	E021	1
chrX	128270819	128270983	E021,E022,E086	3
chrX	128271930	128272009	E124	1
chrX	128273719	128274475	E007,E008,E021,E051,E083,E084,E092,E114,E118,E125,E128	11
chrX	128274895	128274983	E118	1
chrX	128275201	128275254	E086	1
chrX	128275571	128275663	E086,E093	2
chrX	128275782	128275854	E086	1
chrX	128275917	128275957	E086	1
chrX	128276013	128276058	E086	1
chrX	128276908	128276948	E086	1
chrX	128278176	128279127	E082,E086,E088,E092,E094,E114,E118,E125,E128	9
chrX	128279203	128279391	E118	1
chrX	128279425	128279691	E118	1
chrX	128279749	128280363	E022,E028,E081,E082,E118	5
chrX	128281304	128281366	E090	1
chrX	128281798	128281838	E086	1
chrX	128288519	128288643	E021	1
chrX	128289434	128289474	E086	1
chrX	128289617	128289657	E086	1
chrX	128290323	128290495	E028,E094,E119	3
chrX	128292620	128292754	E022,E086,E091,E114,E116	5
chrX	128295244	128295339	E003,E008,E021,E022,E114	5
chrX	128297500	128297554	E081	1
chrX	128298183	128298233	E017	1
chrX	128300593	128300663	E118	1
chrX	128302841	128302891	E088	1
chrX	128303037	128303087	E017	1
chrX	128308721	128308775	E033	1
chrX	128310819	128310873	E127	1
chrX	128311241	128311281	E086	1
chrX	128313010	128313064	E017	1
chrX	128313547	128313601	E127	1
chrX	128317624	128317674	E017	1
chrX	128319995	128320075	E116	1
chrX	128321222	128321276	E127	1
chrX	128321427	128321477	E022	1
chrX	128321942	128322067	E008	1
chrX	128322143	128322553	E003,E004,E008,E021,E022,E081,E082	7
chrX	128322600	128322709	E008	1
chrX	128322875	128322977	E008	1
chrX	128324676	128324768	E083,E127	2
chrX	128326616	128326656	E086	1
chrX	128326779	128326859	E116	1
chrX	128326933	128327017	E008,E090	2
chrX	128327128	128327602	E021,E081,E083,E084,E086,E089,E090,E098,E109,E118,E119,E125,E128	13
chrX	128330087	128330301	E081,E082,E083,E127	4
chrX	128330471	128330609	E080,E081,E083,E088,E118	5
chrX	128330635	128330684	E086	1
chrX	128330872	128330924	E083	1
chrX	128335145	128335524	E059,E086	2
chrX	128336771	128336821	E017	1
chrX	128337798	128337852	E127	1
chrX	128338076	128338266	E006,E059	2
chrX	128338340	128338390	E022	1
chrX	128341826	128341906	E097	1
chrX	128345001	128345318	E081,E082,E127	3
chrX	128345644	128345706	E022	1
chrX	128346503	128346559	E086	1
chrX	128346606	128346676	E118	1
chrX	128356861	128357008	E003,E004,E008,E022	4
chrX	128357031	128357081	E021	1
chrX	128357496	128357566	E017,E125	2
chrX	128357885	128357935	E017	1
chrX	128357995	128358053	E083	1
chrX	128358913	128358972	E022	1
chrX	128361159	128361577	E080,E083,E086	3
chrX	128361584	128361643	E080	1
chrX	128361832	128361882	E083	1
chrX	128362403	128362505	E083	1
chrX	128363036	128363100	E124	1
chrX	128363375	128363461	E083	1
chrX	128363774	128363831	E083	1
chrX	128364682	128364761	E083,E090	2
chrX	128364804	128364854	E082	1
chrX	128364992	128365776	E080,E083,E114,E118	4
chrX	128366999	128367099	E125	1
chrX	128367790	128368214	E022,E125,E128	3
chrX	128368279	128368329	E083	1
chrX	128369381	128369501	E083,E086	2
chrX	128369619	128369669	E083	1
chrX	128369760	128369800	E086	1
chrX	128369853	128369912	E086,E090	2
chrX	128369949	128370193	E003,E008,E021,E083,E089,E090,E125	7
chrX	128370616	128370699	E021,E081	2
chrX	128371939	128372334	E051,E125,E128	3
chrX	128373291	128373702	E017,E081,E082,E083,E089,E090,E100,E114,E120,E121,E125,E126,E128	13
chrX	128373950	128374075	E125,E128	2
chrX	128375349	128375432	E022	1
chrX	128379107	128379147	E086	1
chrX	128380813	128380853	E086	1
chrX	128381406	128381475	E083	1
chrX	128381569	128382020	E004,E083	2
chrX	128382250	128382749	E004,E082,E083	3
chrX	128382804	128383002	E083	1
chrX	128383358	128383410	E086	1
chrX	128385814	128385864	E088	1
chrX	128389413	128389930	E008,E021,E022	3
chrX	128389986	128390036	E093	1
chrX	128391024	128391262	E081,E082,E125,E128	4
chrX	128391322	128391413	E128	1
chrX	128392066	128392676	E008,E081,E082	3
chrX	128392814	128392854	E086	1
chrX	128393103	128393200	E088,E089	2
chrX	128396992	128397151	E118	1
chrX	128397404	128397454	E021	1
chrX	128400285	128400335	E017	1
chrX	128406259	128406318	E097	1
chrX	128406385	128406439	E128	1
chrX	128407072	128407112	E086	1
chrX	128409089	128409152	E127	1
chrX	128410241	128410281	E086	1
chrX	128410625	128411222	E081,E082	2
chrX	128411264	128411321	E081	1
chrX	128411331	128411381	E114	1
chrX	128417992	128418059	E017	1
chrX	128418318	128418368	E082	1
chrX	128422487	128422563	E051	1
chrX	128431557	128431607	E089	1
chrX	128433268	128433328	E017	1
chrX	128433642	128433891	E123	1
chrX	128436311	128436419	E089,E090,E126	3
chrX	128437389	128437443	E127	1
chrX	128437450	128437500	E017	1
chrX	128438602	128438652	E050	1
chrX	128439787	128439837	E051	1
chrX	128440324	128440364	E086	1
chrX	128441833	128441917	E005	1
chrX	128443929	128444395	E003,E004,E008,E021,E022	5
chrX	128444683	128444743	E004	1
chrX	128447587	128447651	E124	1
chrX	128447919	128447991	E021,E086	2
chrX	128449487	128449665	E086,E119	2
chrX	128449806	128449856	E082	1
chrX	128450405	128450521	E080,E126	2
chrX	128450596	128450651	E080	1
chrX	128450700	128450844	E080	1
chrX	128452456	128452723	E003,E006,E017,E021,E022,E028,E050,E051,E055,E059,E080,E082,E083,E086,E088,E089,E090,E091,E093,E094,E109,E114,E121,E126	24
chrX	128453543	128453778	E033,E081,E082,E119	4
chrX	128454219	128454299	E059	1
chrX	128456730	128456780	E082	1
chrX	128456972	128457041	E050,E082	2
chrX	128457138	128457377	E006,E017,E050,E051,E125,E128	6
chrX	128457867	128457907	E086	1
chrX	128458400	128458450	E017	1
chrX	128461356	128461396	E086	1
chrX	128464681	128464731	E090	1
chrX	128465105	128465161	E090	1
chrX	128468863	128468903	E086	1
chrX	128470882	128471078	E008,E021	2
chrX	128471141	128471195	E109	1
chrX	128471240	128471376	E008,E022,E109	3
chrX	128471415	128471595	E003,E004,E006,E008,E021,E022,E109	7
chrX	128480913	128480964	E093	1
chrX	128481036	128481116	E008	1
chrX	128481161	128481794	E003,E004,E008,E021,E022,E093,E114	7
chrX	128485249	128485299	E082	1
chrX	128493140	128493249	E050,E083	2
chrX	128493347	128493546	E006,E017,E028,E050,E056,E083,E125,E126,E128	9
chrX	128494023	128494620	E003,E004,E005,E006,E008,E017,E021,E022,E028,E029,E032,E033,E034,E046,E050,E051,E055,E056,E057,E059,E080,E082,E083,E085,E086,E088,E089,E090,E091,E092,E093,E094,E097,E098,E100,E109,E114,E116,E117,E118,E119,E120,E121,E122,E123,E124,E125,E126,E127,E128	50
chrX	128495281	128495358	E086	1
chrX	128495560	128496014	E086,E089,E090,E126	4
chrX	128497138	128497220	E124	1
chrX	128497490	128497530	E086	1
chrX	128498047	128498124	E021	1
chrX	128500389	128500439	E017	1
chrX	128502427	128502662	E118	1
chrX	128502716	128502810	E118	1
chrX	128503014	128503243	E050,E086,E091,E092	4
chrX	128504791	128504841	E050	1
chrX	128505820	128505895	E033	1
chrX	128505956	128506631	E006,E059,E086,E126	4
chrX	128506939	128506992	E082	1
chrX	128508800	128508840	E086	1
chrX	128520057	128520128	E080	1
chrX	128527572	128527622	E017	1
chrX	128528384	128528459	E022	1
chrX	128531649	128531740	E051	1
chrX	128534502	128534602	E124	1
chrX	128536685	128536800	E021	1
chrX	128537158	128537218	E091	1
chrX	128537819	128537966	E091	1
chrX	128538030	128538749	E004,E008,E059,E083,E086,E091,E125,E128	8
chrX	128538772	128538993	E021,E022,E083,E086,E091,E125	6
chrX	128543268	128543348	E119	1
chrX	128545264	128545328	E124	1
chrX	128545905	128545955	E089	1
chrX	128549489	128549574	E051	1
chrX	128549874	128549928	E120	1
chrX	128550841	128550895	E128	1
chrX	128552866	128552946	E116	1
chrX	128557287	128557370	E057	1
chrX	128558198	128558252	E127	1
chrX	128560797	128560905	E008	1
chrX	128561287	128561363	E114	1
chrX	128561378	128561463	E118	1
chrX	128561480	128561667	E017,E091,E118	3
chrX	128563861	128563911	E091	1
chrX	128565861	128565957	E086,E119	2
chrX	128566309	128566432	E127	1
chrX	128566437	128566481	E080	1
chrX	128566594	128566793	E080,E097,E118	3
chrX	128567375	128567419	E080	1
chrX	128567441	128567536	E118	1
chrX	128568037	128568465	E084,E109	2
chrX	128569355	128569405	E022	1
chrX	128570558	128570714	E008,E097	2
chrX	128571177	128571275	E080,E126	2
chrX	128573447	128573527	E008	1
chrX	128574448	128574516	E127	1
chrX	128574631	128574876	E109	1
chrX	128575319	128575420	E003,E080	2
chrX	128576277	128576335	E114	1
chrX	128578014	128578319	E004,E080,E091	3
chrX	128579079	128579282	E080	1
chrX	128579502	128579633	E059	1
chrX	128580046	128580155	E080,E121	2
chrX	128583257	128583419	E050,E051,E059	3
chrX	128583463	128583513	E089	1
chrX	128583987	128584096	E008	1
chrX	128585154	128585396	E059	1
chrX	128586584	128586883	E017,E084,E085,E109	4
chrX	128587257	128587344	E086	1
chrX	128590400	128590534	E109	1
chrX	128590540	128590598	E097	1
chrX	128591410	128591602	E051,E084,E085,E109,E119	5
chrX	128593260	128593323	E109	1
chrX	128593381	128593661	E109	1
chrX	128595400	128595446	E097	1
chrX	128595490	128596416	E059,E109	2
chrX	128596763	128596978	E050,E059,E081,E082,E086,E089,E109,E114,E119,E123	10
chrX	128597008	128597058	E085	1
chrX	128598753	128598818	E082	1
chrX	128601173	128601354	E091	1
chrX	128603404	128603448	E097	1
chrX	128603469	128603549	E059	1
chrX	128604527	128604571	E097	1
chrX	128605216	128605296	E119	1
chrX	128605988	128606038	E022	1
chrX	128606162	128606470	E017,E028,E055,E056,E057,E080,E091,E109,E114,E117,E119,E120,E121,E126,E127	15
chrX	128607125	128607231	E091	1
chrX	128607362	128607569	E017,E021,E028,E056,E059,E120,E121,E125,E127,E128	10
chrX	128608824	128609011	E029	1
chrX	128610121	128610397	E059,E080	2
chrX	128610462	128610580	E059	1
chrX	128611585	128611649	E124	1
chrX	128612343	128613060	E006,E017,E055,E056,E059,E083,E086,E088,E089,E090,E092,E120,E121,E125,E126,E128	16
chrX	128614389	128614483	E119	1
chrX	128614532	128614594	E127	1
chrX	128614934	128615152	E055,E056,E080,E091	4
chrX	128621283	128621407	E091,E119	2
chrX	128622353	128622407	E126	1
chrX	128622420	128622577	E127	1
chrX	128624361	128624481	E084	1
chrX	128624502	128624572	E085,E086	2
chrX	128624815	128624889	E088	1
chrX	128625702	128625775	E086	1
chrX	128626254	128626317	E097	1
chrX	128627493	128627543	E050	1
chrX	128627703	128628051	E006,E017,E028,E055,E056,E059,E100,E117,E120,E121,E122,E125,E126,E128	14
chrX	128628138	128628247	E125,E128	2
chrX	128628265	128628315	E121	1
chrX	128629743	128630552	E006,E017,E028,E055,E056,E080,E117,E119,E125,E127,E128	11
chrX	128630661	128631073	E006,E017,E055,E056,E057,E114,E117,E120,E121,E125,E126,E127,E128	13
chrX	128631205	128631407	E081,E091,E117,E121	4
chrX	128631575	128631690	E056,E117	2
chrX	128632693	128632805	E118	1
chrX	128635132	128635182	E017	1
chrX	128636222	128636272	E022	1
chrX	128638256	128638375	E084,E093	2
chrX	128638517	128638589	E118	1
chrX	128640413	128640463	E022	1
chrX	128640808	128640940	E017,E028,E091,E127	4
chrX	128642071	128642125	E127	1
chrX	128642319	128642451	E059	1
chrX	128642504	128642788	E059,E080,E128	3
chrX	128644187	128644333	E127	1
chrX	128644351	128644620	E080,E086,E118,E128	4
chrX	128644672	128644806	E122,E128	2
chrX	128644987	128645072	E118	1
chrX	128645783	128646298	E084,E085,E098,E118	4
chrX	128646415	128646465	E089	1
chrX	128647394	128647464	E118	1
chrX	128647807	128647913	E123	1
chrX	128649688	128649766	E033	1
chrX	128651436	128651515	E080,E086,E088,E128	4
chrX	128652573	128652613	E086	1
chrX	128652988	128653044	E097	1
chrX	128653560	128653604	E080	1
chrX	128653656	128653716	E080	1
chrX	128654174	128654663	E006,E008,E080,E086,E091,E092,E118	7
chrX	128655591	128655905	E080,E082,E084,E088,E097,E117	6
chrX	128655936	128656020	E082,E092	2
chrX	128656035	128658187	E003,E004,E005,E006,E007,E008,E017,E021,E022,E028,E032,E034,E046,E050,E051,E055,E056,E057,E059,E080,E081,E082,E083,E084,E085,E086,E088,E089,E090,E091,E092,E093,E094,E097,E098,E100,E109,E114,E117,E118,E119,E120,E121,E122,E123,E125,E126,E127,E128	49
chrX	128658548	128659562	E055,E056,E088,E114,E118,E120,E126	7
chrX	128659939	128660254	E050,E051,E056,E120,E125,E128	6
chrX	128660749	128660813	E124	1
chrX	128663767	128664212	E017,E028,E055,E057,E059,E081,E082,E083,E088,E089,E090,E097,E100,E119,E121,E125,E126,E127,E128	19
chrX	128664288	128664336	E097	1
chrX	128664450	128664517	E086,E097	2
chrX	128664865	128665245	E005,E050,E086,E091,E125,E127	6
chrX	128665316	128665366	E021	1
chrX	128666482	128666766	E097	1
chrX	128667651	128667695	E086	1
chrX	128668815	128669130	E091	1
chrX	128669252	128669478	E006,E017,E028,E055,E056,E057,E097,E114,E119,E120,E121,E125,E126,E127,E128	15
chrX	128670170	128670224	E127	1
chrX	128670876	128670930	E081	1
chrX	128672561	128672640	E114	1
chrX	128673840	128673896	E021	1
chrX	128673978	128675358	E003,E004,E005,E006,E007,E008,E017,E021,E022,E028,E029,E032,E033,E034,E046,E050,E051,E055,E056,E057,E059,E080,E081,E082,E083,E084,E085,E086,E088,E089,E090,E091,E092,E093,E094,E097,E098,E100,E109,E114,E116,E117,E118,E119,E120,E121,E122,E123,E124,E125,E126,E127,E128	53
chrX	128675376	128675420	E097	1
chrX	128675457	128675575	E004	1
chrX	128675870	128675950	E123	1
chrX	128676701	128676751	E109	1
chrX	128677001	128677101	E097,E127	2
chrX	128678863	128678989	E097,E120	2
chrX	128679344	128679492	E084,E097,E100	3
chrX	128679687	128679767	E123	1
chrX	128683052	128683544	E059,E080,E097	3
chrX	128687686	128687766	E123	1
chrX	128687779	128688391	E029,E032,E033,E050,E051,E116,E124	7
chrX	128688616	128688673	E091	1
chrX	128688986	128689085	E006,E021,E080,E114,E120,E126,E127	7
chrX	128689140	128689190	E021	1
chrX	128689618	128689904	E059	1
chrX	128690864	128691208	E033,E091,E116,E124	4
chrX	128691252	128691319	E091	1
chrX	128691329	128691551	E022,E091,E123	3
chrX	128691627	128692361	E017,E080,E083,E091,E122,E123,E125,E128	8
chrX	128693769	128694184	E050,E059,E081,E082,E089,E090,E128	7
chrX	128694272	128694322	E082	1
chrX	128694364	128694471	E082,E089,E090,E119	4
chrX	128694495	128694723	E089,E090	2
chrX	128695617	128695694	E091	1
chrX	128696614	128696668	E033	1
chrX	128696849	128696903	E127	1
chrX	128698989	128699632	E003,E008,E022,E055,E056,E082,E083,E086,E088,E089,E090,E092,E093,E094,E097,E121,E126,E128	18
chrX	128699948	128700533	E017,E050,E055,E056,E081,E082,E083,E086,E088,E089,E090,E093,E098,E120,E125,E128	16
chrX	128700569	128700623	E127	1
chrX	128701552	128701632	E119	1
chrX	128702384	128702438	E127	1
chrX	128703145	128703210	E125	1
chrX	128703532	128703753	E004,E086,E091,E123	4
chrX	128704835	128704965	E081,E082	2
chrX	128705849	128705991	E097,E123	2
chrX	128706345	128706409	E089	1
chrX	128706500	128707002	E081,E082,E089,E097,E126,E128	6
chrX	128707352	128707402	E032	1
chrX	128708248	128708507	E050,E051,E082,E088,E097,E123	6
chrX	128709417	128709518	E051	1
chrX	128710007	128710057	E017	1
chrX	128710260	128710324	E097	1
chrX	128710383	128710499	E097,E123	2
chrX	128710558	128710826	E004,E059,E123,E127	4
chrX	128710890	128711008	E123	1
chrX	128711142	128711858	E004,E005,E006,E017,E028,E055,E056,E057,E080,E082,E083,E088,E089,E090,E091,E097,E098,E100,E114,E120,E121,E122,E123,E125,E126,E128	26
chrX	128711941	128712182	E006,E050,E123	3
chrX	128714466	128714567	E127	1
chrX	128715919	128716129	E017,E125,E128	3
chrX	128716707	128716913	E114,E120,E121,E125,E126,E128	6
chrX	128716995	128717045	E082	1
chrX	128718964	128719075	E086,E127	2
chrX	128719483	128719579	E006	1
chrX	128719674	128720053	E005,E006,E017,E083,E088,E091,E114,E118	8
chrX	128720280	128720340	E006	1
chrX	128720495	128720582	E118	1
chrX	128722044	128722263	E005,E086,E127	3
chrX	128722360	128722441	E005	1
chrX	128722471	128722551	E116	1
chrX	128723261	128723305	E097	1
chrX	128724567	128725009	E059	1
chrX	128725770	128725882	E091	1
chrX	128726677	128726737	E097	1
chrX	128726746	128726889	E008	1
chrX	128726971	128727738	E003,E004,E006,E008,E017,E021,E022,E028,E055,E056,E057,E080,E082,E086,E088,E089,E090,E091,E092,E094,E097,E100,E109,E114,E117,E120,E121,E123,E125,E126,E128	31
chrX	128727995	128728035	E086	1
chrX	128728919	128729229	E033,E086,E091,E093	4
chrX	128729574	128729630	E017	1
chrX	128730169	128730279	E021,E097	2
chrX	128730350	128730400	E022	1
chrX	128730900	128730968	E086,E098	2
chrX	128731145	128731274	E094,E098	2
chrX	128732273	128732313	E086	1
chrX	128732980	128733227	E050,E056,E057,E127	4
chrX	128733476	128733956	E021,E022,E028,E057,E080,E086,E097,E119,E127	9
chrX	128734030	128734113	E100	1
chrX	128734443	128734497	E091	1
chrX	128734683	128735512	E003,E004,E006,E007,E008,E017,E021,E022,E028,E029,E032,E033,E034,E046,E050,E051,E055,E056,E059,E080,E081,E082,E083,E085,E086,E088,E089,E090,E091,E092,E093,E097,E100,E109,E114,E116,E117,E121,E122,E123,E124,E126,E127,E128	44
chrX	128735558	128735643	E127	1
chrX	128735651	128735782	E091,E093	2
chrX	128735865	128735918	E034	1
chrX	128735991	128736313	E004,E017,E021,E022,E034,E051,E059,E082,E090,E097,E121	11
chrX	128736323	128736377	E100	1
chrX	128736732	128736838	E033,E100	2
chrX	128736843	128736926	E017,E021	2
chrX	128736931	128737073	E051,E093	2
chrX	128737159	128737214	E046	1
chrX	128737637	128738630	E003,E004,E005,E006,E007,E008,E017,E021,E022,E028,E029,E032,E033,E034,E046,E050,E051,E055,E056,E057,E059,E080,E081,E082,E083,E084,E085,E086,E088,E089,E090,E091,E092,E093,E094,E097,E098,E100,E109,E114,E116,E117,E118,E119,E120,E121,E122,E123,E124,E125,E126,E127,E128	53
chrX	128738639	128738961	E032,E034,E050,E089,E090,E091,E097,E100	8
chrX	128738993	128739043	E046	1
chrX	128739098	128739142	E097	1
chrX	128739492	128740249	E003,E004,E005,E006,E007,E008,E017,E021,E022,E028,E029,E032,E033,E034,E046,E050,E051,E055,E056,E057,E059,E080,E081,E082,E083,E085,E086,E088,E089,E090,E091,E092,E093,E094,E097,E098,E100,E109,E114,E116,E117,E118,E119,E120,E121,E122,E123,E124,E125,E126,E127,E128	52
chrX	128740513	128740568	E091	1
chrX	128740789	128740954	E034,E050,E051,E090,E114	5
chrX	128741021	128741627	E003,E004,E005,E006,E007,E008,E017,E021,E022,E028,E029,E032,E033,E034,E046,E050,E051,E055,E056,E057,E059,E080,E081,E082,E083,E084,E085,E086,E088,E089,E090,E091,E092,E093,E094,E097,E098,E100,E109,E114,E116,E117,E119,E120,E121,E122,E123,E124,E125,E126,E127	51
chrX	128741849	128742037	E082,E086,E089,E091	4
chrX	128742157	128742207	E093	1
chrX	128742270	128742401	E089,E091,E124	3
chrX	128742484	128743388	E017,E084,E085,E091,E109	5
chrX	128743414	128743624	E003,E017,E022,E050,E051,E091,E093,E109,E114,E126,E127	11
chrX	128743714	128743764	E051	1
chrX	128743989	128744093	E091	1
chrX	128744239	128744311	E086	1
chrX	128744351	128744397	E086	1
chrX	128744668	128744912	E006,E029,E050,E057,E091,E124,E125	7
chrX	128746234	128746964	E004,E005,E022,E028,E059,E091,E127,E128	8
chrX	128747434	128747521	E033	1
chrX	128747582	128748081	E004,E005,E006,E021,E028,E029,E033,E034,E046,E050,E051,E057,E088,E091,E097,E116,E119,E122,E124,E126,E127	21
chrX	128748156	128748216	E091,E097	2
chrX	128748272	128748449	E091	1
chrX	128748542	128748860	E029,E050,E051,E091,E100,E124,E127	7
chrX	128748939	128749216	E008,E017,E021,E029,E050,E051,E089,E090,E091,E100,E121,E124	12
chrX	128749584	128749812	E091	1
chrX	128750408	128750458	E050	1
chrX	128750494	128750754	E057,E091,E123,E127	4
chrX	128750756	128750863	E124	1
chrX	128751340	128751455	E091	1
chrX	128751474	128751916	E005,E006,E080,E086,E088,E089,E091	7
chrX	128752914	128753342	E050,E083,E089,E090,E091,E094,E098,E109,E120,E127	10
chrX	128753889	128753939	E050	1
chrX	128755547	128755597	E021	1
chrX	128756024	128756366	E021,E050,E091	3
chrX	128756515	128757593	E003,E004,E005,E006,E007,E008,E017,E021,E022,E028,E033,E050,E051,E057,E080,E081,E083,E086,E088,E089,E090,E091,E093,E119,E122,E124,E125,E127,E128	29
chrX	128757661	128757740	E086,E091	2
chrX	128757806	128757926	E091	1
chrX	128758804	128758854	E021	1
chrX	128759770	128759823	E055	1
chrX	128759955	128760033	E050,E090	2
chrX	128760057	128760395	E028,E050,E051,E057,E086,E090,E091,E125,E126,E127,E128	11
chrX	128760397	128760494	E126,E127	2
chrX	128761852	128761902	E051	1
chrX	128762454	128762537	E124	1
chrX	128762569	128762642	E022	1
chrX	128763656	128763790	E033,E081,E089,E090	4
chrX	128763841	128764231	E081,E082,E088,E089,E090,E097,E100,E126	8
chrX	128765053	128765196	E086,E091	2
chrX	128765710	128766834	E006,E028,E029,E033,E050,E055,E057,E081,E089,E090,E091,E092,E097,E100,E120,E121,E125,E126,E127,E128	20
chrX	128767225	128767292	E082	1
chrX	128767466	128767506	E086	1
chrX	128768475	128769119	E003,E004,E005,E007,E008,E021,E022,E050,E080,E081,E082,E088,E093,E114,E124	15
chrX	128769539	128769710	E057,E126	2
chrX	128769835	128770971	E034,E055,E057,E084,E085,E086,E089,E092,E109,E123,E125,E126,E127	13
chrX	128771184	128772088	E003,E004,E005,E006,E007,E008,E017,E021,E022,E028,E029,E032,E033,E034,E046,E050,E051,E055,E056,E057,E059,E080,E081,E082,E083,E084,E085,E086,E088,E089,E090,E091,E092,E093,E094,E097,E098,E100,E109,E114,E116,E117,E118,E119,E120,E121,E122,E123,E124,E125,E126,E127,E128	53
chrX	128772396	128772446	E114	1
chrX	128772836	128772970	E008,E124,E127	3
chrX	128773061	128773224	E003,E021,E022	3
chrX	128773886	128773936	E022	1
chrX	128774221	128774303	E022,E091	2
chrX	128774656	128774706	E034	1
chrX	128774780	128774995	E029,E124	2
chrX	128775548	128775792	E029,E050,E051,E124	4
chrX	128775994	128776352	E006,E017,E028,E029,E050,E051,E055,E056,E059,E083,E088,E119,E120,E121,E123,E124,E125,E126,E128	19
chrX	128776364	128776428	E124	1
chrX	128776522	128777158	E006,E017,E029,E050,E051,E055,E056,E081,E082,E086,E088,E089,E090,E091,E092,E097,E098,E116,E119,E120,E122,E123,E124,E125,E126,E128	26
chrX	128777690	128777750	E127	1
chrX	128778316	128778518	E086,E088,E091	3
chrX	128779154	128779235	E081,E097	2
chrX	128779520	128779586	E088,E097	2
chrX	128779752	128779806	E127	1
chrX	128780569	128780856	E081,E082,E083,E088,E089,E090,E121,E124	8
chrX	128781076	128781116	E086	1
chrX	128781298	128781348	E093	1
chrX	128781606	128781656	E082	1
chrX	128781777	128781841	E124	1
chrX	128782468	128782508	E086	1
chrX	128783281	128783580	E017,E021,E034,E055,E056,E120,E121,E125,E126,E127,E128	11
chrX	128783620	128783757	E021,E055	2
chrX	128783913	128784297	E056,E126	2
chrX	128784855	128784905	E093	1
chrX	128784942	128785086	E017,E033,E093	3
chrX	128785128	128785374	E091,E093,E122	3
chrX	128785491	128785542	E093	1
chrX	128785739	128785811	E017	1
chrX	128785867	128786033	E008,E022,E086,E124,E128	5
chrX	128786122	128786182	E088	1
chrX	128786343	128786393	E083	1
chrX	128786523	128786577	E127	1
chrX	128786886	128787151	E021,E051,E091,E093,E100,E114,E127	7
chrX	128787405	128787591	E081,E089,E093,E100,E124,E126	6
chrX	128787759	128790182	E003,E004,E005,E006,E007,E008,E017,E021,E022,E028,E029,E032,E033,E034,E046,E050,E051,E055,E056,E057,E059,E080,E081,E082,E083,E084,E086,E088,E089,E090,E091,E092,E093,E094,E097,E100,E109,E114,E116,E118,E119,E120,E121,E122,E123,E124,E125,E126,E127,E128	50
chrX	128792346	128792386	E086	1
chrX	128792578	128792628	E022	1
chrX	128793227	128793473	E005,E006,E029,E046,E050,E056,E116,E120,E121,E124,E126	11
chrX	128793878	128794136	E022,E029,E050,E091,E124	5
chrX	128794609	128794659	E022	1
chrX	128794886	128794974	E022,E034,E081,E086,E097,E098,E114	7
chrX	128795069	128795113	E097	1
chrX	128795220	128795319	E084,E085	2
chrX	128795365	128795496	E084,E085	2
chrX	128795641	128795691	E091	1
chrX	128796267	128796357	E119	1
chrX	128796685	128796828	E046,E050	2
chrX	128796848	128796946	E033	1
chrX	128797189	128797588	E004,E006,E008,E017,E021,E022,E055,E083,E084,E085,E089,E090,E100,E109,E120,E121,E122,E124,E125,E126	20
chrX	128798244	128798294	E017	1
chrX	128798835	128798992	E081,E082,E126	3
chrX	128799663	128800925	E003,E004,E005,E006,E007,E008,E017,E021,E022,E028,E055,E056,E057,E059,E080,E083,E086,E088,E091,E097,E098,E100,E114,E117,E119,E120,E121,E122,E125,E126,E127,E128	32
chrX	128800940	128801093	E003,E004,E021	3
chrX	128802086	128802130	E097	1
chrX	128802705	128803015	E056,E057,E120,E122,E126	5
chrX	128809327	128809447	E006,E122	2
chrX	128809823	128809918	E006	1
chrX	128810896	128810986	E093	1
chrX	128811092	128811250	E033,E125	2
chrX	128811551	128813255	E021,E022,E028,E029,E032,E033,E034,E046,E050,E051,E055,E056,E057,E059,E080,E081,E082,E083,E084,E085,E086,E088,E089,E090,E091,E092,E093,E094,E097,E098,E100,E109,E114,E116,E117,E118,E119,E120,E121,E124,E125,E126,E127,E128	44
chrX	128813278	128813340	E093	1
chrX	128813799	128814211	E017,E028,E033,E055,E056,E057,E082,E094,E100,E119,E124,E126,E127,E128	14
chrX	128814748	128814830	E080	1
chrX	128814853	128814931	E100	1
chrX	128815386	128815551	E091,E124	2
chrX	128815646	128815689	E086	1
chrX	128816531	128816594	E127	1
chrX	128817134	128817344	E086,E091	2
chrX	128817497	128817816	E086,E091	2
chrX	128817929	128818146	E091	1
chrX	128819157	128819207	E114	1
chrX	128819441	128819491	E051	1
chrX	128820186	128820277	E126	1
chrX	128820370	128820972	E003,E006,E008,E021,E022,E055,E056,E080,E081,E082,E083,E086,E088,E089,E090,E092,E097,E098,E100,E120,E121,E125,E126,E128	24
chrX	128821045	128821204	E008,E021	2
chrX	128821380	128821460	E127	1
chrX	128822125	128822207	E086	1
chrX	128822265	128822305	E086	1
chrX	128822471	128822570	E086,E097	2
chrX	128822633	128822688	E051	1
chrX	128822798	128822954	E021,E086,E090	3
chrX	128823056	128823273	E091,E093	2
chrX	128823912	128824000	E022,E089	2
chrX	128824006	128824056	E090	1
chrX	128824103	128824865	E017,E055,E056,E080,E082,E083,E086,E088,E089,E090,E098,E100,E120,E121,E125,E126,E128	17
chrX	128825921	128825973	E055	1
chrX	128826179	128826346	E033,E080,E097	3
chrX	128827298	128827638	E021,E084,E085,E086,E100,E109,E114,E118,E124,E126	10
chrX	128828205	128828255	E022	1
chrX	128828908	128828948	E086	1
chrX	128829441	128829521	E119	1
chrX	128829676	128829726	E114	1
chrX	128830072	128830132	E003	1
chrX	128830485	128831768	E003,E006,E008,E021,E022,E083,E088,E093,E097,E100	10
chrX	128831811	128831865	E100	1
chrX	128831907	128832104	E100,E124	2
chrX	128832180	128832609	E017,E055,E118,E119,E126	5
chrX	128832764	128832843	E022	1
chrX	128832899	128832979	E008	1
chrX	128833047	128833111	E124	1
chrX	128834481	128834537	E089	1
chrX	128834761	128834843	E100	1
chrX	128834972	128835098	E100,E126	2
chrX	128835131	128835185	E100	1
chrX	128835542	128836236	E017,E055,E056,E081,E082,E083,E086,E088,E089,E090,E092,E093,E097,E098,E100,E120,E121,E125,E126,E128	20
chrX	128836302	128836385	E090	1
chrX	128836876	128836955	E126	1
chrX	128837598	128837652	E127	1
chrX	128837833	128838084	E126	1
chrX	128839655	128839705	E022	1
chrX	128840190	128840923	E028,E050,E051,E055,E056,E059,E081,E083,E089,E090,E109,E119,E120,E121,E124,E125,E126	17
chrX	128843625	128843704	E050	1
chrX	128845692	128845805	E081	1
chrX	128846823	128847044	E081,E082	2
chrX	128847324	128847549	E006,E017,E082,E094,E098,E109,E119,E127,E128	9
chrX	128848583	128848647	E006	1
chrX	128848648	128848788	E119,E120,E124,E127	4
chrX	128850071	128850151	E057	1
chrX	128850548	128850958	E003,E022,E109,E118,E123	5
chrX	128851429	128851501	E125	1
chrX	128851656	128851732	E089	1
chrX	128851740	128852455	E003,E005,E006,E008,E017,E021,E022,E028,E055,E056,E057,E080,E081,E086,E089,E090,E093,E097,E100,E119,E120,E121,E125,E126,E127,E128	26
chrX	128852524	128852913	E003,E008,E021,E022,E028,E029,E057,E086,E124,E127	10
chrX	128853369	128853517	E119,E127	2
chrX	128853804	128853854	E082	1
chrX	128854102	128854643	E004,E008,E021,E080,E083,E088,E089,E090,E122,E126,E128	11
chrX	128854840	128854890	E050	1
chrX	128854971	128855021	E022	1
chrX	128855837	128856227	E004,E008,E021,E033,E034,E046,E050,E051,E093,E116,E122,E124	12
chrX	128856254	128856325	E004	1
chrX	128856343	128856432	E034,E090	2
chrX	128857291	128857427	E122	1
chrX	128857511	128857949	E006,E109,E122	3
chrX	128858635	128859097	E004,E008,E021,E022,E080,E083,E088,E093,E122,E123	10
chrX	128859588	128859628	E034	1
chrX	128859896	128859963	E091	1
chrX	128860057	128860107	E091	1
chrX	128860283	128860760	E003,E004,E006,E007,E008,E017,E021,E022,E028,E029,E033,E034,E046,E050,E051,E055,E056,E057,E059,E080,E082,E083,E084,E085,E086,E088,E089,E090,E091,E092,E093,E094,E097,E098,E100,E109,E114,E116,E117,E118,E119,E120,E121,E122,E123,E124,E125,E126,E127,E128	50
chrX	128861208	128861258	E017	1
chrX	128862463	128862612	E093,E125	2
chrX	128863069	128863130	E033	1
chrX	128864884	128864924	E034	1
chrX	128864960	128865020	E033	1
chrX	128865060	128865860	E029,E033,E034,E046,E051,E091,E093,E098,E123,E124	10
chrX	128865868	128865908	E086	1
chrX	128866514	128866650	E033,E109	2
chrX	128866985	128867364	E033,E093,E109	3
chrX	128867427	128867745	E093	1
chrX	128867846	128867913	E084	1
chrX	128867935	128868020	E093	1
chrX	128868398	128868857	E029,E033,E055,E056,E084,E085,E091,E124,E126	9
chrX	128868905	128868956	E085	1
chrX	128869595	128869655	E022	1
chrX	128869737	128869918	E032,E118,E124	3
chrX	128870124	128870251	E003,E034,E093,E109	4
chrX	128870331	128871039	E004,E033,E034,E050,E084,E085,E086,E093,E109,E118	10
chrX	128871409	128871459	E085	1
chrX	128871489	128871611	E091,E119	2
chrX	128871878	128872534	E006,E017,E021,E028,E029,E032,E033,E046,E050,E051,E055,E056,E057,E080,E082,E083,E086,E089,E090,E091,E093,E100,E109,E116,E117,E119,E120,E121,E124,E125,E126,E127,E128	33
chrX	128872584	128873880	E003,E004,E005,E007,E008,E017,E021,E022,E029,E050,E055,E056,E080,E081,E082,E083,E084,E085,E086,E088,E089,E090,E091,E092,E093,E097,E098,E100,E109,E120,E121,E124,E126,E128	34
chrX	128873901	128874266	E021,E081,E084,E085,E088,E091,E093,E109,E126	9
chrX	128875310	128875456	E029,E050,E051,E124	4
chrX	128875500	128875615	E050,E086,E124	3
chrX	128875906	128876644	E003,E004,E005,E007,E008,E021,E022,E050,E051,E080,E081,E083,E084,E086,E088,E089,E090,E092,E093,E123,E124	21
chrX	128876871	128877069	E033,E050,E051,E093,E124	5
chrX	128877099	128877149	E090	1
chrX	128877176	128877252	E033	1
chrX	128877324	128877364	E086	1
chrX	128877688	128878199	E046,E050,E051,E093,E109	5
chrX	128878232	128878282	E050	1
chrX	128878505	128878559	E033	1
chrX	128878866	128879359	E033,E034,E046,E093,E109,E123	6
chrX	128879418	128879499	E093	1
chrX	128879995	128880045	E022	1
chrX	128880172	128880222	E021	1
chrX	128880557	128880855	E029,E055,E056,E084,E109,E120,E124	7
chrX	128880869	128880919	E055	1
chrX	128880938	128881475	E081,E082,E086,E100	4
chrX	128881637	128881717	E008	1
chrX	128881818	128881871	E022	1
chrX	128882074	128882678	E006,E017,E029,E051,E055,E056,E080,E081,E082,E083,E084,E085,E086,E088,E089,E090,E091,E092,E097,E098,E100,E117,E120,E121,E124,E125,E126,E128	28
chrX	128882766	128882878	E017,E029,E089,E090,E097	5
chrX	128883107	128883157	E091	1
chrX	128883165	128883350	E055,E056,E082,E088,E124	5
chrX	128884253	128884327	E055,E089	2
chrX	128884674	128885234	E029,E046,E050,E055,E086,E091	6
chrX	128885286	128885337	E091	1
chrX	128885933	128885983	E093	1
chrX	128886191	128886241	E089	1
chrX	128886369	128886424	E089	1
chrX	128887036	128887160	E082,E097,E116	3
chrX	128887946	128888025	E033	1
chrX	128888082	128888977	E003,E004,E007,E008,E017,E021,E022,E029,E032,E033,E034,E046,E050,E051,E082,E083,E088,E091,E093,E120,E124,E127	22
chrX	128889056	128889157	E034,E091	2
chrX	128889251	128889317	E032	1
chrX	128889463	128889503	E034	1
chrX	128889601	128889721	E034,E093	2
chrX	128889741	128890720	E003,E004,E008,E021,E022,E032,E033,E034,E046,E050,E051,E086,E089,E090,E093,E100,E116,E123,E124	19
chrX	128891319	128891412	E086,E124	2
chrX	128891949	128892697	E008,E017,E022,E029,E032,E033,E034,E046,E050,E051,E086,E091,E093,E100,E116,E123,E124,E125,E128	19
chrX	128892893	128893078	E046,E051,E119	3
chrX	128893153	128893235	E022,E050	2
chrX	128893293	128893385	E032	1
chrX	128893440	128894460	E006,E007,E008,E017,E021,E022,E028,E029,E032,E033,E034,E046,E050,E051,E055,E056,E059,E080,E081,E082,E086,E088,E089,E090,E091,E092,E093,E094,E097,E098,E100,E109,E114,E116,E118,E119,E120,E121,E122,E123,E124,E125,E126,E128	44
chrX	128894474	128894615	E050,E093,E100	3
chrX	128894930	128895028	E046,E098	2
chrX	128895056	128895106	E093	1
chrX	128895388	128895438	E093	1
chrX	128896035	128896099	E124	1
chrX	128896432	128896529	E017,E124,E126	3
chrX	128897554	128897626	E033	1
chrX	128898036	128898372	E086,E089,E126	3
chrX	128898994	128899048	E033	1
chrX	128899313	128899415	E119	1
chrX	128899453	128899503	E089	1
chrX	128899864	128899908	E097	1
chrX	128900425	128900475	E022	1
chrX	128901306	128901349	E034	1
chrX	128901491	128901596	E093,E109	2
chrX	128901706	128901859	E093,E118,E124	3
chrX	128902079	128902215	E093,E121	2
chrX	128902263	128902363	E033	1
chrX	128902371	128902421	E050	1
chrX	128902531	128904262	E008,E017,E021,E022,E029,E032,E033,E034,E046,E050,E051,E084,E086,E088,E089,E090,E091,E092,E093,E097,E109,E116,E120,E121,E123,E124,E125,E127,E128	29
chrX	128904387	128904464	E093	1
chrX	128904816	128904964	E033,E034,E093,E124	4
chrX	128905161	128905626	E005,E008,E021,E029,E032,E033,E034,E046,E050,E051,E084,E093,E109,E116,E124	15
chrX	128905645	128905760	E034,E086,E093	3
chrX	128905765	128905805	E034	1
chrX	128906047	128906366	E029,E032,E034,E080,E109,E118,E124,E128	8
chrX	128906486	128906559	E080,E086	2
chrX	128906621	128907470	E003,E008,E022,E029,E032,E033,E034,E046,E050,E051,E081,E083,E084,E085,E086,E088,E089,E090,E091,E092,E093,E094,E097,E098,E100,E109,E116,E118,E123,E124	30
chrX	128907664	128908498	E007,E029,E032,E033,E034,E046,E050,E051,E080,E084,E085,E086,E093,E109,E114,E116,E118,E121,E124	19
chrX	128908890	128909011	E093	1
chrX	128909038	128909463	E032,E033,E034,E046,E051,E093	6
chrX	128910422	128912071	E005,E022,E029,E032,E033,E034,E046,E050,E051,E056,E059,E080,E083,E084,E085,E086,E088,E089,E090,E091,E092,E093,E094,E097,E100,E109,E116,E118,E122,E123,E124	31
chrX	128912101	128912218	E033,E124	2
chrX	128912337	128912377	E086	1
chrX	128912509	128912599	E093	1
chrX	128912638	128912843	E029,E032,E034,E046,E081,E093,E124	7
chrX	128912908	128913278	E033,E034,E093,E116	4
chrX	128913292	128917886	E004,E021,E029,E032,E033,E034,E046,E050,E051,E080,E082,E086,E088,E089,E090,E091,E092,E093,E098,E100,E109,E116,E124,E127	24
chrX	128917928	128918235	E034,E093,E116,E124	4
chrX	128918388	128918746	E017,E029,E032,E046,E093,E116,E124	7
chrX	128919069	128920787	E029,E032,E033,E034,E046,E050,E051,E083,E089,E090,E091,E093,E109,E116,E121,E123,E124	17
chrX	128921305	128922038	E004,E034,E046,E116,E124	5
chrX	128922258	128922499	E033,E034,E086,E116	4
chrX	128922614	128922744	E017,E116	2
chrX	128923606	128923670	E124	1
chrX	128923723	128923816	E081,E116	2
chrX	128924113	128924437	E003,E004,E021,E022,E034,E046,E093,E116,E123,E128	10
chrX	128924604	128924699	E022,E088	2
chrX	128925014	128925064	E022	1
chrX	128925135	128925338	E116,E124	2
chrX	128925540	128925633	E119	1
chrX	128925659	128925699	E034	1
chrX	128925723	128925816	E116	1
chrX	128925887	128926217	E081,E090,E097,E100,E120,E121	6
chrX	128926222	128926286	E124	1
chrX	128926423	128926557	E116	1
chrX	128926617	128926667	E046	1
chrX	128927117	128927204	E093	1
chrX	128927344	128927394	E089	1
chrX	128927395	128927469	E032	1
chrX	128927505	128927555	E121	1
chrX	128927606	128927985	E022,E088,E089,E097,E100,E109,E120,E121	8
chrX	128928115	128928217	E124	1
chrX	128928260	128928385	E056,E093	2
chrX	128928400	128928473	E124	1
chrX	128928668	128928708	E086	1
chrX	128928795	128928875	E124	1
chrX	128929294	128929352	E086	1
chrX	128929387	128929457	E124	1
chrX	128929560	128929621	E046	1
chrX	128929694	128929748	E033	1
chrX	128929862	128929928	E093,E124	2
chrX	128930255	128930305	E055	1
chrX	128930555	128930605	E017	1
chrX	128931395	128931505	E124,E127	2
chrX	128931514	128931839	E017,E032,E033,E093,E124	5
chrX	128932481	128932784	E034,E051,E091,E093,E114,E124	6
chrX	128932866	128933222	E029,E055,E093,E124,E126	5
chrX	128933320	128933448	E033,E114,E116	3
chrX	128933527	128933602	E022,E083,E124	3
chrX	128933638	128933723	E124	1
chrX	128934288	128934441	E086,E088	2
chrX	128936860	128936910	E007	1
chrX	128936966	128937214	E007,E081,E082,E089,E090	5
chrX	128937638	128937700	E033,E082	2
chrX	128938087	128938153	E007	1
chrX	128938929	128939021	E086	1
chrX	128939095	128939142	E086	1
chrX	128939417	128939553	E086,E109	2
chrX	128939985	128940082	E124	1
chrX	128942178	128942531	E029,E055,E056,E098,E100,E120,E124,E126	8
chrX	128942544	128942668	E100,E120,E126	3
chrX	128942788	128943109	E029,E050,E055,E056,E059,E116,E123,E124,E125,E126,E128	11
chrX	128943361	128943749	E029,E033,E046,E124	4
chrX	128943937	128944067	E124	1
chrX	128944827	128944978	E109,E124	2
chrX	128947534	128947922	E029,E081,E082,E086,E090,E091,E097,E124,E126	9
chrX	128948042	128948211	E082	1
chrX	128948642	128948696	E127	1
chrX	128949839	128949893	E033	1
chrX	128950061	128950101	E086	1
chrX	128950210	128950366	E021,E124	2
chrX	128951958	128952486	E006,E017,E090,E091,E120,E121,E123,E126,E127,E128	10
chrX	128956831	128956871	E034	1
chrX	128956978	128957554	E003,E004,E006,E017,E021,E022,E028,E029,E032,E033,E034,E046,E050,E051,E055,E056,E059,E080,E081,E082,E083,E084,E086,E088,E089,E090,E091,E092,E093,E098,E109,E114,E116,E117,E119,E120,E121,E122,E123,E124,E126,E127,E128	43
chrX	128957569	128957776	E006,E029,E033,E124	4
chrX	128959024	128959089	E017,E032,E034,E046,E050,E080,E090,E093,E097,E100	10
chrX	128959467	128959552	E082,E097	2
chrX	128959831	128960552	E022,E032,E033,E034,E081,E082,E084,E085,E086,E088,E092,E093,E100,E109,E116,E118	16
chrX	128963384	128963438	E127	1
chrX	128964319	128964383	E124	1
chrX	128964541	128964931	E017,E086,E088,E089,E090,E126,E128	7
chrX	128964979	128965891	E007,E055,E083,E086,E089,E090,E093,E100,E109,E126	10
chrX	128967209	128968216	E006,E007,E017,E050,E051,E055,E056,E059,E082,E086,E088,E089,E100,E120,E121,E123,E125,E126,E128	19
chrX	128969848	128969959	E116	1
chrX	128970067	128970127	E006	1
chrX	128970611	128970671	E126	1
chrX	128970885	128971175	E123	1
chrX	128971629	128971991	E084,E086,E109,E123	4
chrX	128972813	128973114	E080,E082,E089,E090,E093,E120,E121,E123	8
chrX	128973715	128973795	E123	1
chrX	128974388	128974779	E017,E050,E055,E056,E086,E088,E090,E092,E093,E094,E116,E118,E125,E126,E127	15
chrX	128974998	128975052	E056	1
chrX	128975196	128975315	E033,E116	2
chrX	128976468	128978532	E003,E004,E005,E006,E007,E008,E017,E021,E022,E028,E029,E032,E033,E034,E046,E050,E051,E055,E056,E057,E059,E080,E081,E082,E083,E084,E085,E086,E088,E089,E090,E091,E092,E093,E094,E097,E098,E100,E109,E114,E116,E117,E118,E119,E120,E121,E122,E123,E124,E125,E126,E127,E128	53
chrX	128978606	128978725	E082,E083,E123	3
chrX	128979672	128980141	E004,E028,E091,E094,E100,E109,E114,E117,E119,E121,E123,E126,E127	13
chrX	128980715	128980755	E034	1
chrX	128980765	128981319	E017,E033,E034,E051,E055,E056,E093,E120,E121,E125,E128	11
chrX	128981548	128981608	E029	1
chrX	128981828	128981878	E114	1
chrX	128982555	128982595	E034	1
chrX	128982646	128982803	E055,E091	2
chrX	128982907	128982957	E091	1
chrX	128983115	128983165	E051	1
chrX	128983670	128983720	E021	1
chrX	128984288	128984348	E003	1
chrX	128986258	128986298	E034	1
chrX	128986811	128986861	E093	1
chrX	128993275	128993380	E123	1
chrX	128995069	128995223	E059	1
chrX	128995402	128995584	E008,E022,E086	3
chrX	128996316	128996370	E128	1
chrX	128996456	128996506	E017	1
chrX	128997174	128997238	E124	1
chrX	128998680	128998748	E088	1
chrX	128998829	128998925	E088,E124	2
chrX	128999602	128999656	E033	1
chrX	129004568	129004632	E124	1
chrX	129005423	129005500	E017	1
chrX	129005793	129005833	E086	1
chrX	129006622	129006672	E093	1
chrX	129007437	129007491	E127	1
chrX	129009695	129010186	E006,E017,E028,E050,E051,E055,E056,E057,E059,E100,E114,E119,E120,E121,E125,E126,E128	17
chrX	129010488	129010590	E022,E121	2
chrX	129010687	129011684	E003,E004,E005,E006,E008,E017,E021,E022,E028,E034,E050,E051,E055,E056,E057,E059,E080,E088,E089,E090,E091,E093,E094,E100,E114,E116,E117,E118,E120,E121,E122,E125,E126,E127,E128	35
chrX	129011899	129011949	E021	1
chrX	129013028	129013068	E086	1
chrX	129013075	129013156	E123	1
chrX	129015134	129015198	E124	1
chrX	129015390	129015450	E125	1
chrX	129015980	129016044	E124	1
chrX	129016053	129016125	E093	1
chrX	129016501	129016615	E033,E051,E114	3
chrX	129017042	129017100	E082	1
chrX	129019632	129019684	E080	1
chrX	129021905	129022012	E059	1
chrX	129022247	129022372	E123	1
chrX	129023184	129023228	E097	1
chrX	129025358	129025408	E022	1
chrX	129027199	129027239	E086	1
chrX	129028017	129028097	E123	1
chrX	129030895	129030969	E086	1
chrX	129033272	129033316	E097	1
chrX	129034034	129034094	E125	1
chrX	129037404	129037472	E033,E055	2
chrX	129037937	129037987	E022	1
chrX	129039086	129039149	E091	1
chrX	129039426	129039484	E086	1
chrX	129039538	129040646	E003,E004,E005,E006,E007,E008,E017,E021,E022,E028,E029,E032,E033,E034,E046,E050,E051,E055,E056,E057,E059,E080,E081,E082,E083,E084,E085,E086,E088,E089,E090,E091,E092,E093,E094,E097,E098,E100,E109,E114,E116,E117,E118,E119,E120,E121,E122,E123,E124,E125,E126,E127,E128	53
chrX	129040725	129040779	E033	1
chrX	129040783	129040838	E109	1
chrX	129041327	129041496	E034,E089,E097,E114,E124	5
chrX	129042642	129042956	E028,E034,E051,E057,E100,E127	6
chrX	129044367	129044436	E021,E022,E032,E034,E050,E051,E082,E086,E088,E094,E100,E109,E127	13
chrX	129044974	129045028	E100	1
chrX	129048463	129048543	E119	1
chrX	129048790	129048905	E082,E114,E119	3
chrX	129050369	129050419	E021	1
chrX	129050687	129050741	E127	1
chrX	129050845	129050899	E127	1
chrX	129051046	129051100	E127	1
chrX	129051207	129051585	E033,E059	2
chrX	129053517	129053557	E034	1
chrX	129054446	129054538	E082,E116	2
chrX	129054759	129054839	E125	1
chrX	129056188	129056248	E086	1
chrX	129056451	129056527	E127	1
chrX	129057130	129057382	E055,E056,E086,E127	4
chrX	129057549	129057735	E055,E056,E080,E120,E126	5
chrX	129057963	129058103	E089,E100,E124	3
chrX	129059013	129059095	E093	1
chrX	129059128	129059256	E091	1
chrX	129059278	129059939	E003,E004,E005,E006,E007,E008,E017,E021,E022,E028,E029,E032,E033,E034,E046,E050,E051,E055,E056,E057,E059,E080,E081,E082,E083,E084,E085,E086,E088,E089,E090,E091,E092,E093,E094,E097,E098,E100,E109,E114,E116,E117,E119,E120,E121,E122,E123,E124,E125,E126,E127,E128	52
chrX	129060073	129060147	E091	1
chrX	129060232	129060773	E086,E091	2
chrX	129060815	129060890	E091	1
chrX	129060892	129061011	E091,E123	2
chrX	129061050	129061173	E032,E091,E093	3
chrX	129061190	129061622	E091	1
chrX	129061821	129061871	E050	1
chrX	129062788	129062936	E033,E082,E091,E127	4
chrX	129063644	129063684	E034	1
chrX	129063756	129063810	E034	1
chrX	129064024	129064190	E034,E117,E119	3
chrX	129064204	129064277	E032,E093	2
chrX	129064279	129064469	E034,E055,E082,E093,E124	5
chrX	129064510	129064560	E032	1
chrX	129064628	129067370	E003,E004,E005,E006,E007,E008,E017,E021,E022,E028,E029,E032,E033,E034,E046,E050,E051,E055,E056,E057,E059,E080,E081,E082,E083,E084,E085,E086,E088,E089,E090,E091,E092,E093,E094,E097,E098,E100,E109,E114,E116,E117,E118,E119,E120,E121,E122,E123,E124,E125,E126,E127,E128	53
chrX	129067592	129067905	E004,E007,E021,E032,E034,E046,E051,E083,E086,E088,E093,E097,E109,E117,E118,E119,E124	17
chrX	129067929	129068118	E006,E032,E034,E055,E083,E089,E091,E123	8
chrX	129068119	129068331	E021,E051,E086,E109	4
chrX	129068332	129068807	E003,E008,E051,E059,E091,E100	6
chrX	129068883	129068952	E021	1
chrX	129069071	129069170	E007,E124,E125	3
chrX	129069176	129069226	E114	1
chrX	129070094	129070134	E086	1
chrX	129070514	129070559	E097	1
chrX	129070760	129070909	E117	1
chrX	129070922	129071313	E021,E033,E084,E085,E092,E093,E109,E123,E124	9
chrX	129071493	129071609	E124	1
chrX	129071875	129071988	E084,E093	2
chrX	129072147	129072449	E008,E022,E059,E080,E093,E123	6
chrX	129072543	129072662	E008,E093	2
chrX	129072672	129072732	E003	1
chrX	129073873	129073982	E004,E007	2
chrX	129074046	129074448	E003,E004,E007,E021,E022,E055,E056,E086,E088,E089,E090,E091,E092,E097,E100,E123,E126	17
chrX	129074502	129074552	E093	1
chrX	129074620	129075147	E005,E059,E093,E123	4
chrX	129078538	129078700	E091	1
chrX	129079124	129079588	E005,E006,E055,E056,E084,E085,E091,E114,E119,E120,E121,E123,E125,E126	14
chrX	129080081	129080154	E091	1
chrX	129082099	129082149	E091	1
chrX	129084236	129084296	E125	1
chrX	129084299	129084353	E033	1
chrX	129084436	129084486	E022	1
chrX	129085106	129085167	E091	1
chrX	129085960	129086078	E007,E021,E100	3
chrX	129086101	129086395	E017,E021,E033,E050,E082,E088	6
chrX	129086411	129087364	E003,E004,E005,E006,E007,E008,E017,E021,E022,E028,E029,E032,E033,E034,E046,E050,E051,E055,E056,E057,E080,E081,E082,E083,E084,E085,E086,E088,E089,E090,E091,E092,E093,E097,E098,E100,E109,E116,E119,E121,E122,E123,E124,E125,E126,E127,E128	47
chrX	129087368	129087725	E004,E007,E008,E032,E034,E088,E089,E090,E091,E092,E093,E097,E123	13
chrX	129087731	129088242	E003,E004,E007,E008,E022,E034,E091,E093,E097	9
chrX	129088247	129088409	E033,E089	2
chrX	129088502	129088552	E114	1
chrX	129088587	129088637	E017	1
chrX	129088664	129088762	E021,E022,E059,E091,E100	5
chrX	129088924	129088977	E022,E093	2
chrX	129089420	129089470	E032	1
chrX	129089560	129089610	E022	1
chrX	129090048	129090088	E086	1
chrX	129090398	129090478	E123	1
chrX	129090707	129090855	E022,E034,E050,E086,E123	5
chrX	129090870	129092528	E003,E004,E005,E006,E007,E008,E017,E021,E022,E029,E032,E033,E034,E046,E050,E051,E055,E056,E057,E059,E080,E081,E082,E083,E084,E085,E086,E088,E089,E090,E091,E092,E093,E094,E097,E098,E100,E109,E114,E116,E118,E119,E120,E121,E123,E124,E125,E126,E128	49
chrX	129092542	129092602	E006	1
chrX	129092747	129093876	E003,E004,E005,E006,E007,E008,E017,E021,E022,E032,E033,E034,E055,E056,E057,E083,E084,E086,E088,E089,E090,E091,E092,E093,E097,E100,E109,E118,E120,E121,E123,E125,E126,E127,E128	35
chrX	129093938	129094327	E008,E086,E093,E123	4
chrX	129094732	129094782	E051	1
chrX	129094799	129094849	E021	1
chrX	129094853	129095980	E003,E004,E005,E006,E007,E008,E017,E021,E022,E028,E029,E032,E033,E034,E046,E050,E051,E055,E056,E057,E059,E080,E083,E084,E085,E086,E088,E089,E091,E092,E093,E094,E098,E100,E109,E114,E116,E117,E118,E119,E121,E123,E124,E125,E126,E127	46
chrX	129097237	129097277	E086	1
chrX	129097365	129097528	E017,E056,E121	3
chrX	129097770	129097852	E086	1
chrX	129099026	129099080	E127	1
chrX	129099187	129099251	E124	1
chrX	129099461	129099515	E033	1
chrX	129102545	129102599	E127	1
chrX	129106668	129107369	E022,E083,E086,E123	4
chrX	129110478	129110701	E050,E055,E086,E123	4
chrX	129111602	129111652	E051	1
chrX	129112059	129112268	E034,E050,E051,E093,E123	5
chrX	129112729	129112992	E004,E008,E028,E034,E091,E093,E109,E114	8
chrX	129113094	129114379	E003,E004,E006,E007,E008,E021,E022,E029,E032,E033,E034,E046,E050,E051,E055,E056,E057,E080,E082,E083,E084,E086,E088,E089,E090,E091,E092,E093,E097,E100,E109,E114,E116,E118,E121,E122,E123,E124,E125,E126,E127	41
chrX	129114434	129114489	E034,E080,E092	3
chrX	129114534	129118987	E003,E004,E005,E006,E007,E008,E017,E021,E022,E028,E029,E032,E033,E034,E046,E050,E051,E055,E056,E057,E059,E080,E081,E082,E083,E084,E085,E086,E088,E089,E090,E091,E092,E093,E094,E097,E098,E100,E109,E114,E116,E117,E118,E119,E120,E121,E122,E123,E124,E125,E126,E127,E128	53
chrX	129119024	129119182	E083,E093,E123	3
chrX	129119602	129119793	E051,E091,E116	3
chrX	129120267	129120335	E091	1
chrX	129120337	129120453	E123	1
chrX	129120903	129120953	E051	1
chrX	129121834	129121904	E088	1
chrX	129121953	129122101	E088,E090	2
chrX	129122607	129122662	E097	1
chrX	129126355	129126409	E127	1
chrX	129126794	129126848	E051	1
chrX	129127328	129127383	E127	1
chrX	129127899	129127939	E086	1
chrX	129129695	129129795	E022	1
chrX	129129834	129130541	E006,E017,E029,E055,E056,E057,E083,E089,E090,E094,E097,E098,E100,E114,E117,E120,E121,E123,E124,E125,E126,E127,E128	23
chrX	129130916	129131411	E021,E029,E050,E051,E124	5
chrX	129132103	129132329	E008,E029,E120,E121	4
chrX	129132609	129132669	E022	1
chrX	129134652	129134702	E084	1
chrX	129134858	129135003	E084,E118	2
chrX	129135492	129135825	E059,E086,E123	3
chrX	129135834	129135884	E022	1
chrX	129136026	129136206	E022,E123	2
chrX	129136316	129136549	E007,E021,E022,E086,E088,E121	6
chrX	129137183	129137256	E032	1
chrX	129137729	129137779	E051	1
chrX	129138652	129138702	E082	1
chrX	129139489	129139543	E100	1
chrX	129140959	129141038	E086,E127	2
chrX	129142981	129143061	E008	1
chrX	129143072	129143182	E004,E022	2
chrX	129143758	129143960	E086,E118	2
chrX	129144102	129144172	E082,E124	2
chrX	129144421	129144471	E022	1
chrX	129144613	129144677	E124	1
chrX	129145075	129145129	E081	1
chrX	129146257	129146313	E033	1
chrX	129146918	129146968	E093	1
chrX	129147184	129147228	E097	1
chrX	129147407	129147467	E125	1
chrX	129147544	129147614	E093	1
chrX	129147639	129147689	E021	1
chrX	129149356	129149406	E089	1
chrX	129149637	129149682	E086	1
chrX	129150421	129150497	E083	1
chrX	129150675	129150715	E086	1
chrX	129150838	129150878	E086	1
chrX	129151540	129151592	E084	1
chrX	129151820	129151884	E124	1
chrX	129152220	129152274	E033	1
chrX	129152986	129153265	E021,E089,E090	3
chrX	129153406	129153713	E056,E083,E086,E088,E089,E090,E091,E093,E097,E114,E120,E121,E123,E124,E126	15
chrX	129153906	129154025	E033,E080	2
chrX	129154720	129154823	E008	1
chrX	129154835	129154885	E021	1
chrX	129154926	129155097	E008,E022,E083,E089,E091,E122	6
chrX	129155402	129155468	E089	1
chrX	129155613	129155686	E017,E051	2
chrX	129156131	129156186	E017	1
chrX	129157154	129157234	E116	1
chrX	129157324	129157374	E034	1
chrX	129157517	129157557	E086	1
chrX	129157863	129158690	E003,E004,E005,E006,E007,E008,E017,E021,E022,E029,E032,E033,E034,E046,E050,E051,E055,E056,E057,E059,E080,E083,E084,E085,E086,E088,E089,E090,E091,E092,E093,E094,E097,E098,E100,E109,E114,E116,E117,E120,E121,E122,E123,E124,E125,E126,E127,E128	48
chrX	129158809	129158876	E032	1
chrX	129158942	129158996	E032,E100	2
chrX	129159170	129159255	E091	1
chrX	129159314	129159629	E003,E004,E008,E021,E022,E091,E097,E114	8
chrX	129160697	129160777	E119	1
chrX	129160850	129160900	E091	1
chrX	129161212	129161482	E022,E093,E126	3
chrX	129161736	129161786	E051	1
chrX	129162001	129162622	E004,E006,E007,E008,E017,E021,E022,E028,E029,E032,E033,E034,E046,E050,E051,E055,E056,E059,E080,E082,E083,E084,E085,E086,E088,E089,E091,E093,E097,E100,E109,E114,E116,E119,E120,E121,E122,E123,E124,E126,E127,E128	42
chrX	129162664	129162753	E033	1
chrX	129163115	129163165	E082	1
chrX	129163300	129163385	E116	1
chrX	129164047	129164259	E022,E059	2
chrX	129164720	129164770	E082	1
chrX	129164773	129165110	E003,E007,E008,E021,E022,E081	6
chrX	129165168	129165243	E022	1
chrX	129165314	129165371	E022,E033	2
chrX	129165835	129165885	E017	1
chrX	129166206	129166266	E125	1
chrX	129166278	129166448	E119	1
chrX	129166555	129166605	E114	1
chrX	129166635	129166685	E091	1
chrX	129168521	129168647	E017,E022	2
chrX	129171361	129171417	E128	1
chrX	129171437	129171511	E124	1
chrX	129172775	129172826	E021	1
chrX	129173384	129173434	E032	1
chrX	129173821	129174202	E006,E083,E084,E086,E088,E089,E092,E097,E098,E100,E120,E121,E123,E124	14
chrX	129174260	129174310	E084	1
chrX	129174580	129174731	E080,E091	2
chrX	129174742	129174822	E116	1
chrX	129175901	129176034	E119	1
chrX	129177021	129177071	E091	1
chrX	129178991	129179351	E005,E091	2
chrX	129179353	129179461	E051	1
chrX	129180398	129180465	E091	1
chrX	129181113	129181175	E091	1
chrX	129181349	129181801	E003,E004,E005,E021,E022,E091,E121,E127	8
chrX	129182049	129182155	E028,E091	2
chrX	129182283	129182333	E017	1
chrX	129182677	129183005	E021,E091	2
chrX	129183163	129183213	E017	1
chrX	129183785	129184151	E017,E088,E089,E091,E100,E120,E126	7
chrX	129184197	129184300	E091	1
chrX	129184485	129184630	E091	1
chrX	129184674	129184714	E086	1
chrX	129184898	129185048	E086,E091	2
chrX	129185089	129185920	E005,E033,E059,E086,E091,E124	6
chrX	129187306	129187672	E086,E089,E091,E121	4
chrX	129188834	129189581	E003,E004,E005,E006,E007,E008,E017,E021,E022,E055,E056,E083,E084,E086,E088,E089,E090,E091,E092,E098,E100,E120,E121,E125,E126,E128	26
chrX	129189596	129189646	E022	1
chrX	129189711	129189827	E022,E091	2
chrX	129189842	129190320	E003,E004,E005,E007,E008,E021,E022,E086,E089,E091	10
chrX	129190882	129191488	E003,E004,E005,E008,E021,E022,E050,E055,E056,E084,E086,E088,E091,E097	14
chrX	129192238	129192299	E091	1
chrX	129192379	129192433	E128	1
chrX	129192455	129192505	E082	1
chrX	129192778	129192877	E088,E092,E093	3
chrX	129192938	129193007	E097	1
chrX	129193061	129193138	E046	1
chrX	129193492	129195413	E003,E004,E005,E006,E007,E008,E017,E021,E022,E028,E029,E032,E033,E034,E046,E050,E051,E055,E056,E057,E059,E080,E081,E082,E083,E084,E085,E086,E088,E089,E090,E091,E092,E093,E094,E097,E098,E100,E109,E114,E116,E117,E118,E119,E120,E121,E122,E123,E124,E125,E126,E127,E128	53
chrX	129195969	129196115	E097,E119	2
chrX	129196129	129196236	E032,E091,E116	3
chrX	129196615	129196695	E119	1
chrX	129196738	129196788	E082,E097	2
chrX	129197410	129197572	E089,E123	2
chrX	129197786	129197860	E091	1
chrX	129198516	129198566	E091	1
chrX	129198737	129198837	E021,E086,E124	3
chrX	129198901	129199054	E008,E022	2
chrX	129199093	129199204	E021,E080	2
chrX	129199550	129199590	E034	1
chrX	129200180	129200234	E033	1
chrX	129200575	129200625	E051	1
chrX	129201056	129201106	E022	1
chrX	129201306	129201358	E093,E097	2
chrX	129202209	129202263	E126	1
chrX	129202326	129202386	E033	1
chrX	129202724	129202774	E051	1
chrX	129203858	129203908	E032	1
chrX	129204902	129204942	E086	1
chrX	129205129	129205179	E089	1
chrX	129205355	129206956	E017,E029,E050,E051,E080,E082,E084,E085,E086,E088,E091,E092,E093,E094,E097,E098,E109,E118,E123	19
chrX	129206974	129207027	E050	1
chrX	129208000	129208144	E124,E127	2
chrX	129209807	129210211	E017,E050,E051,E123	4
chrX	129211712	129211762	E114	1
chrX	129213508	129213591	E089,E091,E097	3
chrX	129213607	129214183	E003,E004,E005,E006,E007,E008,E017,E021,E022,E028,E029,E032,E033,E034,E046,E050,E051,E055,E056,E057,E059,E080,E081,E082,E083,E084,E085,E086,E088,E089,E090,E091,E092,E093,E094,E097,E098,E100,E109,E114,E116,E117,E119,E120,E121,E122,E123,E124,E125,E126,E127,E128	52
chrX	129214523	129214669	E091,E093,E124,E126	4
chrX	129214728	129215687	E004,E005,E006,E017,E022,E028,E046,E051,E055,E056,E080,E081,E083,E088,E089,E090,E093,E097,E116,E120,E121,E123,E124,E125,E126,E128	26
chrX	129215714	129215985	E021,E022,E055,E056,E080,E088,E091,E093,E097,E121,E124,E126	12
chrX	129216023	129217753	E003,E004,E005,E006,E017,E021,E022,E029,E032,E033,E034,E046,E050,E051,E055,E056,E080,E083,E084,E085,E086,E088,E089,E090,E091,E092,E093,E094,E097,E100,E109,E116,E117,E119,E120,E121,E123,E124,E126,E128	40
chrX	129217868	129220397	E004,E006,E017,E021,E022,E028,E029,E032,E033,E034,E046,E050,E051,E055,E056,E059,E080,E083,E086,E088,E089,E090,E091,E092,E093,E097,E100,E109,E116,E120,E121,E122,E123,E124,E125,E126,E127,E128	38
chrX	129220410	129221497	E003,E006,E021,E029,E032,E033,E034,E046,E050,E051,E055,E056,E059,E086,E090,E093,E097,E098,E100,E109,E116,E121,E123,E124	24
chrX	129221960	129222104	E109,E116	2
chrX	129223087	129223142	E021	1
chrX	129223451	129223996	E022,E029,E033,E046,E055,E056,E093,E097,E098,E100,E114,E116,E117,E120,E121,E122,E123,E124,E126,E127	20
chrX	129224375	129224628	E032,E033,E034,E093,E124,E127	6
chrX	129224673	129224713	E034	1
chrX	129225467	129226927	E003,E004,E005,E008,E021,E022,E029,E032,E033,E034,E046,E050,E051,E057,E059,E083,E084,E085,E086,E088,E089,E090,E091,E092,E093,E094,E097,E098,E100,E109,E116,E117,E118,E122,E123,E124,E127	37
chrX	129227321	129227767	E022,E032,E050,E085,E086,E092,E093,E114,E116,E117,E120,E124,E127	13
chrX	129228574	129228980	E017,E021,E034,E046,E050,E056,E080,E086,E089,E090,E092,E093,E094,E097,E126,E127	16
chrX	129229018	129229069	E093	1
chrX	129229141	129229195	E093	1
chrX	129229223	129229996	E050,E080,E092,E094,E097,E109,E118,E127	8
chrX	129230243	129230329	E086	1
chrX	129230624	129230911	E033,E080	2
chrX	129230983	129231023	E086	1
chrX	129231422	129233292	E004,E005,E006,E022,E033,E034,E046,E050,E051,E056,E057,E080,E081,E082,E083,E084,E085,E086,E088,E089,E091,E092,E093,E094,E097,E098,E100,E109,E116,E117,E118,E119,E122,E123,E124,E127	36
chrX	129233685	129233801	E033,E124	2
chrX	129233955	129234014	E091	1
chrX	129234034	129234810	E005,E029,E050,E055,E056,E057,E080,E082,E084,E085,E088,E089,E090,E091,E093,E097,E098,E100,E109,E117,E120,E121,E123,E124,E126,E127,E128	27
chrX	129234934	129235157	E006,E055,E056,E120,E126,E127	6
chrX	129235193	129235275	E127	1
chrX	129237192	129237246	E127	1
chrX	129237676	129237827	E007,E022,E127	3
chrX	129237857	129237937	E093	1
chrX	129237957	129238133	E032,E055,E088,E126	4
chrX	129238203	129238290	E127	1
chrX	129238321	129238416	E091,E124	2
chrX	129239149	129239675	E004,E005,E006,E017,E029,E056,E080,E086,E090,E091,E097,E098,E116,E124,E125,E126	16
chrX	129239710	129239818	E006,E017,E091	3
chrX	129239877	129240752	E005,E006,E007,E017,E028,E055,E056,E080,E086,E089,E090,E091,E092,E097,E116,E120,E121,E122,E123,E124,E125,E126,E128	23
chrX	129241311	129241406	E116	1
chrX	129242320	129242374	E127	1
chrX	129242522	129246186	E003,E004,E005,E006,E007,E008,E017,E021,E022,E028,E029,E032,E033,E034,E046,E050,E051,E055,E056,E057,E059,E080,E081,E082,E083,E084,E085,E086,E088,E089,E090,E091,E092,E093,E094,E097,E098,E100,E109,E114,E116,E117,E118,E119,E120,E121,E122,E123,E124,E125,E126,E127,E128	53
chrX	129246203	129246271	E093	1
chrX	129246345	129246670	E008,E017,E028,E034,E055,E056,E086,E114,E117,E119,E120,E121,E122,E123,E124,E126,E127	17
chrX	129247926	129248746	E017,E021,E028,E029,E033,E034,E055,E056,E057,E088,E091,E094,E114,E116,E117,E119,E120,E122,E123,E125,E126,E127,E128	23
chrX	129249034	129249438	E006,E017,E028,E029,E056,E086,E097,E116,E120,E121,E123,E125,E128	13
chrX	129249850	129250071	E033,E080,E097	3
chrX	129251293	129251388	E004,E022,E091	3
chrX	129251407	129251501	E003	1
chrX	129251804	129251854	E021	1
chrX	129251926	129251976	E114	1
chrX	129252058	129252160	E055,E097,E118	3
chrX	129252248	129252308	E006	1
chrX	129252316	129255405	E003,E004,E005,E006,E007,E008,E017,E021,E022,E028,E029,E032,E033,E034,E046,E050,E051,E055,E056,E057,E059,E080,E081,E082,E083,E084,E085,E086,E088,E089,E090,E091,E092,E093,E094,E097,E098,E100,E109,E114,E116,E117,E118,E119,E120,E121,E122,E123,E124,E125,E126,E127,E128	53
chrX	129255476	129255556	E086,E123	2
chrX	129255681	129255845	E100,E119	2
chrX	129255921	129256046	E008,E022,E119	3
chrX	129256276	129256573	E005,E022,E080,E089,E090,E091,E114	7
chrX	129256909	129257053	E091	1
chrX	129257119	129257163	E080	1
chrX	129257196	129257260	E124	1
chrX	129258127	129258253	E123	1
chrX	129258572	129258616	E097	1
chrX	129258621	129259924	E003,E004,E005,E006,E008,E021,E022,E028,E055,E056,E057,E083,E089,E090,E091,E092,E094,E097,E098,E100,E114,E119,E120,E121,E122,E123,E125,E126,E127,E128	30
chrX	129259959	129260022	E089,E092	2
chrX	129260032	129260151	E124	1
chrX	129260797	129260865	E098	1
chrX	129260919	129260996	E017,E128	2
chrX	129261145	129261226	E121	1
chrX	129263193	129263247	E033	1
chrX	129263999	129264043	E097	1
chrX	129264070	129264150	E028	1
chrX	129264620	129264893	E116,E123	2
chrX	129265068	129265215	E086,E097	2
chrX	129265534	129265624	E116	1
chrX	129265684	129265745	E051	1
chrX	129266282	129266336	E127	1
chrX	129267885	129267965	E119	1
chrX	129269477	129269542	E122	1
chrX	129269569	129269796	E090,E124,E127	3
chrX	129269868	129269928	E017,E127	2
chrX	129270677	129270717	E086	1
chrX	129270945	129270999	E128	1
chrX	129271003	129271053	E082	1
chrX	129271142	129271182	E086	1
chrX	129272958	129273002	E097	1
chrX	129273368	129274151	E003,E004,E008,E017,E021,E022,E050,E051,E088,E097,E122,E123,E125,E128	14
chrX	129274201	129274281	E123	1
chrX	129275535	129275582	E086	1
chrX	129275931	129275971	E086	1
chrX	129276412	129276476	E124	1
chrX	129276906	129276956	E022	1
chrX	129278512	129279053	E006,E017,E028,E046,E051,E055,E056,E057,E091,E116,E117,E119,E125,E126,E127,E128	16
chrX	129279258	129279345	E033	1
chrX	129279725	129279765	E086	1
chrX	129280730	129280929	E091	1
chrX	129281692	129281888	E029,E050,E093,E124	4
chrX	129285390	129285487	E051	1
chrX	129289501	129289545	E097	1
chrX	129289585	129289820	E092,E094,E100,E109,E122,E123,E125,E128	8
chrX	129292400	129292552	E090,E126	2
chrX	129292778	129292842	E007	1
chrX	129294239	129294347	E033	1
chrX	129294762	129294802	E086	1
chrX	129296216	129296442	E126	1
chrX	129296511	129296652	E086,E126	2
chrX	129297493	129297780	E017,E092,E109,E116,E123,E125,E128	7
chrX	129298170	129298250	E123	1
chrX	129298659	129298709	E086,E091	2
chrX	129298772	129301095	E003,E004,E005,E006,E007,E008,E017,E021,E022,E028,E029,E032,E033,E034,E046,E050,E051,E055,E056,E057,E059,E080,E081,E082,E083,E084,E085,E086,E088,E089,E090,E091,E092,E093,E094,E097,E098,E100,E109,E114,E116,E117,E118,E119,E120,E121,E122,E123,E124,E125,E126,E127,E128	53
chrX	129301118	129301295	E117,E122,E125	3
chrX	129301405	129301515	E125,E128	2
chrX	129302619	129302697	E082	1
chrX	129304109	129304424	E017,E034,E093,E116	4
chrX	129304440	129306380	E003,E004,E006,E007,E008,E017,E021,E022,E028,E029,E032,E033,E034,E046,E050,E051,E055,E056,E059,E080,E081,E082,E083,E085,E086,E088,E089,E090,E091,E092,E093,E094,E097,E098,E100,E109,E114,E116,E118,E119,E121,E124,E125,E126,E127,E128	46
chrX	129306407	129306955	E003,E008,E021,E022,E033,E034,E059,E081,E082,E089,E093,E097	12
chrX	129306972	129308807	E004,E005,E006,E017,E028,E029,E032,E033,E034,E046,E050,E051,E055,E056,E057,E059,E080,E081,E082,E083,E084,E086,E088,E089,E090,E091,E093,E094,E097,E098,E100,E109,E114,E116,E117,E119,E120,E121,E122,E123,E124,E125,E126,E127,E128	45
chrX	129309905	129310043	E033	1
chrX	129310091	129310917	E005,E017,E022,E032,E033,E055,E056,E059,E080,E086,E088,E089,E090,E116,E123,E125,E126,E127,E128	19
chrX	129311304	129311384	E116	1
chrX	129311520	129311655	E032,E082,E086	3
chrX	129311724	129311800	E032,E124	2
chrX	129311817	129311987	E032,E050,E051	3
chrX	129312915	129313140	E034,E050,E051,E081	4
chrX	129313207	129314329	E005,E006,E017,E033,E034,E046,E050,E051,E056,E057,E080,E081,E082,E083,E088,E089,E090,E116,E117,E121,E122,E123,E124,E125,E126,E127,E128	27
chrX	129315017	129315612	E017,E080,E081,E082,E089,E090,E092	7
chrX	129317483	129317927	E032,E033,E034,E046,E050,E051,E093,E097,E116,E124	10
chrX	129318224	129318392	E086,E116	2
chrX	129318468	129318543	E033	1
chrX	129318888	129319106	E028,E056,E117,E119,E120,E121,E123,E128	8
chrX	129319162	129319212	E093	1
chrX	129319708	129319748	E034	1
chrX	129320319	129320544	E055,E057,E086,E089,E090,E091,E109	7
chrX	129320560	129320610	E092	1
chrX	129320685	129321151	E005,E021,E022,E033,E055,E083,E086,E089,E090,E091,E092,E126	12
chrX	129321200	129321357	E089,E090	2
chrX	129321889	129322036	E004,E081,E093	3
chrX	129324492	129324562	E050	1
chrX	129324635	129324689	E033	1
chrX	129324719	129324786	E125	1
chrX	129325778	129325897	E021,E124	2
chrX	129326094	129326684	E003,E005,E006,E007,E008,E017,E021,E022,E028,E029,E032,E033,E034,E046,E050,E051,E055,E056,E057,E059,E080,E081,E082,E083,E084,E085,E086,E088,E089,E090,E091,E092,E093,E094,E097,E098,E100,E109,E114,E116,E117,E118,E119,E120,E121,E122,E123,E124,E126,E127,E128	51
chrX	129326692	129326749	E091	1
chrX	129326842	129326913	E124	1
chrX	129327322	129327362	E034	1
chrX	129328087	129328196	E124	1
chrX	129328222	129328325	E116	1
chrX	129328622	129328836	E091	1
chrX	129328947	129329003	E091	1
chrX	129329574	129329691	E123	1
chrX	129330415	129330823	E006,E084,E085,E086,E089,E120,E121,E123,E125,E126,E127	11
chrX	129331500	129331733	E055,E056,E097,E126	4
chrX	129332721	129333176	E084,E085,E088,E109	4
chrX	129333279	129333329	E085	1
chrX	129334498	129334548	E091	1
chrX	129338632	129338947	E084,E085,E109,E123	4
chrX	129340642	129340706	E124	1
chrX	129341583	129341727	E086,E109	2
chrX	129345568	129345648	E116	1
chrX	129346045	129346095	E022	1
chrX	129346173	129346228	E091	1
chrX	129347307	129347875	E059	1
chrX	129350167	129350217	E082	1
chrX	129350386	129350589	E006,E051,E056,E059,E088,E091,E114,E116,E117,E123,E125,E126,E128	13
chrX	129352319	129352359	E034	1
chrX	129356043	129356180	E057,E119	2
chrX	129357735	129357779	E097	1
chrX	129358700	129359174	E006,E028,E029,E033,E057,E084,E088,E091,E098,E100,E119,E120,E124,E127	14
chrX	129359241	129359291	E091	1
chrX	129359655	129359735	E119	1
chrX	129360040	129360120	E059	1
chrX	129360124	129360286	E090	1
chrX	129362700	129362752	E093	1
chrX	129362877	129362955	E093	1
chrX	129362972	129363090	E120,E121	2
chrX	129364855	129364927	E017	1
chrX	129371138	129371213	E126	1
chrX	129372513	129372588	E084	1
chrX	129375260	129375314	E127	1
chrX	129378871	129378969	E120	1
chrX	129379404	129379888	E006,E017,E028,E055,E056,E120,E121,E125,E126,E127,E128	11
chrX	129380164	129380319	E091,E125	2
chrX	129380608	129380738	E091	1
chrX	129380931	129380971	E086	1
chrX	129382064	129382268	E089,E120,E121	3
chrX	129382295	129382345	E051	1
chrX	129383253	129383401	E057,E119,E127	3
chrX	129385619	129385672	E091	1
chrX	129386811	129386875	E124	1
chrX	129387243	129387332	E056,E059	2
chrX	129388052	129388102	E082	1
chrX	129388437	129388487	E082	1
chrX	129389992	129390032	E086	1
chrX	129394287	129394703	E006,E017,E055,E056,E080,E086,E100,E117,E120,E121,E123,E125,E126,E127,E128	15
chrX	129394964	129395028	E097	1
chrX	129395054	129395130	E090	1
chrX	129395156	129395220	E088	1
chrX	129395375	129395546	E089,E090	2
chrX	129395569	129395761	E089,E100	2
chrX	129395816	129395928	E051,E090,E100,E114,E128	5
chrX	129396073	129396695	E006,E021,E089,E090,E120,E121,E128	7
chrX	129396723	129396773	E089	1
chrX	129396947	129396997	E090	1
chrX	129397000	129397385	E017,E055,E056,E088,E089,E090,E121,E126,E127,E128	10
chrX	129398092	129398233	E004,E091	2
chrX	129398689	129399023	E017,E028,E114,E116,E119,E123,E127	7
chrX	129399577	129399849	E017,E059,E089,E116,E123,E128	6
chrX	129400185	129400373	E017,E088,E089,E090,E126	5
chrX	129400746	129400796	E093	1
chrX	129400972	129401012	E086	1
chrX	129401107	129401209	E119	1
chrX	129401354	129403454	E003,E004,E005,E006,E007,E008,E017,E021,E022,E028,E029,E032,E033,E034,E046,E050,E051,E055,E056,E057,E059,E080,E081,E082,E083,E084,E085,E086,E088,E089,E090,E091,E092,E093,E094,E097,E098,E100,E109,E114,E116,E117,E118,E119,E120,E121,E122,E123,E124,E125,E126,E127,E128	53
chrX	129403537	129403614	E032,E090,E093	3
chrX	129403632	129403682	E050	1
chrX	129403811	129403901	E033	1
chrX	129404604	129404801	E081,E082,E086,E097,E116	5
chrX	129405306	129405362	E097	1
chrX	129406792	129406872	E119	1
chrX	129408050	129408090	E086	1
chrX	129408185	129408235	E022	1
chrX	129410937	129410987	E021	1
chrX	129411032	129411082	E109	1
chrX	129411245	129411617	E003,E004,E021,E022	4
chrX	129413891	129413951	E004	1
chrX	129414118	129414192	E021,E033	2
chrX	129414475	129414585	E008	1
chrX	129414629	129415314	E003,E004,E007,E008,E021,E022	6
chrX	129415709	129415775	E004	1
chrX	129416124	129416185	E007	1
chrX	129416971	129417030	E007	1
chrX	129419049	129419479	E028,E055,E057,E059,E080,E119,E121,E126,E127	9
chrX	129419481	129419673	E059	1
chrX	129421160	129421680	E084,E085,E086,E109,E118	5
chrX	129421681	129421731	E084	1
chrX	129421782	129421832	E084	1
chrX	129421947	129422011	E084	1
chrX	129425056	129425096	E086	1
chrX	129425954	129426008	E127	1
chrX	129427135	129427208	E017	1
chrX	129427718	129427798	E119	1
chrX	129427840	129427890	E021	1
chrX	129429594	129429769	E028,E055,E056,E119,E120,E126	6
chrX	129429783	129429843	E125	1
chrX	129429889	129430147	E055,E084,E086	3
chrX	129430395	129430482	E006	1
chrX	129430583	129430637	E127	1
chrX	129430769	129431191	E006,E051,E055,E056,E057,E059,E084,E088,E091,E117,E123,E127	12
chrX	129432898	129432957	E091	1
chrX	129433220	129433359	E089,E124	2
chrX	129433762	129434106	E003,E021,E022,E080,E089,E091,E109,E121	8
chrX	129438719	129438842	E094,E121	2
chrX	129439050	129439215	E004,E008,E022,E093	4
chrX	129439433	129439509	E051,E093,E121	3
chrX	129440590	129440720	E021,E123,E126	3
chrX	129442427	129442507	E057	1
chrX	129451791	129451831	E086	1
chrX	129455452	129455506	E127	1
chrX	129455595	129455760	E116	1
chrX	129457165	129457271	E080	1
chrX	129458178	129458342	E029,E050,E051,E116	4
chrX	129458507	129458557	E022	1
chrX	129461561	129461800	E022,E056,E080,E126	4
chrX	129462139	129462201	E086,E127	2
chrX	129462532	129462618	E118	1
chrX	129463329	129463609	E118	1
chrX	129464118	129464507	E005,E028,E057,E088,E089,E091,E119,E127	8
chrX	129464577	129465076	E003,E004,E005,E006,E007,E008,E017,E021,E022,E028,E029,E032,E033,E034,E046,E050,E051,E055,E056,E057,E059,E080,E081,E082,E083,E084,E085,E086,E088,E089,E090,E091,E092,E093,E097,E098,E100,E109,E114,E116,E117,E118,E119,E120,E121,E123,E124,E125,E126,E127,E128	51
chrX	129468206	129468270	E124	1
chrX	129470636	129470719	E086,E123	2
chrX	129472772	129472822	E021	1
chrX	129473403	129474627	E003,E004,E005,E006,E007,E008,E017,E021,E022,E028,E029,E032,E033,E034,E046,E050,E051,E055,E056,E057,E059,E080,E081,E082,E083,E084,E085,E086,E088,E089,E090,E091,E092,E093,E094,E097,E098,E100,E109,E114,E116,E117,E118,E119,E120,E121,E122,E123,E124,E125,E126,E127,E128	53
chrX	129474633	129474830	E022,E051,E088,E118,E128	5
chrX	129475012	129475077	E034	1
chrX	129476945	129477049	E022,E125	2
chrX	129477463	129477694	E006,E022,E059,E080,E121,E125,E128	7
chrX	129478045	129478180	E022	1
chrX	129478628	129478758	E083	1
chrX	129479126	129479176	E017	1
chrX	129481302	129481640	E017,E021,E056,E083,E120,E121,E125,E127,E128	9
chrX	129481788	129481879	E081,E082,E125	3
chrX	129482069	129482131	E022,E086	2
chrX	129483394	129483434	E086	1
chrX	129496401	129496491	E022	1
chrX	129496725	129496775	E082	1
chrX	129497939	129498040	E125	1
chrX	129498089	129498166	E017,E125	2
chrX	129498881	129498935	E127	1
chrX	129502322	129502406	E051,E086	2
chrX	129503540	129503753	E116,E120,E121,E127	4
chrX	129504854	129504918	E124	1
chrX	129505706	129505760	E033	1
chrX	129510462	129510712	E109	1
chrX	129510914	129510968	E127	1
chrX	129510983	129511037	E056	1
chrX	129512083	129512774	E021,E050,E051,E059,E082,E083,E084,E093,E098,E109,E117	11
chrX	129512913	129513121	E050,E097,E125	3
chrX	129514093	129514133	E086	1
chrX	129514321	129514371	E017	1
chrX	129514601	129514681	E116	1
chrX	129514856	129514962	E086	1
chrX	129519542	129519596	E098	1
chrX	129520339	129520389	E021	1
chrX	129520412	129520572	E118	1
chrX	129520584	129520800	E098,E118	2
chrX	129525179	129525233	E033	1
chrX	129526846	129526896	E050	1
chrX	129527076	129527318	E120,E121,E126	3
chrX	129527376	129527846	E003,E004,E005,E006,E007,E008,E017,E021,E022,E028,E034,E050,E051,E055,E056,E057,E059,E080,E081,E082,E083,E085,E086,E088,E089,E090,E091,E092,E093,E094,E097,E098,E100,E109,E114,E116,E117,E118,E119,E120,E121,E122,E123,E124,E126,E127,E128	47
chrX	129528394	129528547	E086,E127	2
chrX	129528581	129528631	E082	1
chrX	129529128	129529178	E091	1
chrX	129529276	129529640	E057,E089,E091,E117,E120,E121	6
chrX	129530756	129530816	E125	1
chrX	129530850	129530943	E093,E127	2
chrX	129531237	129531364	E124	1
chrX	129531978	129532042	E124	1
chrX	129532863	129532913	E114	1
chrX	129532996	129533046	E091	1
chrX	129533254	129533334	E123	1
chrX	129535323	129536677	E003,E004,E005,E006,E007,E008,E017,E021,E022,E028,E029,E032,E033,E034,E046,E050,E051,E055,E056,E057,E059,E080,E081,E082,E083,E084,E085,E086,E088,E089,E090,E091,E092,E093,E094,E097,E098,E100,E109,E114,E116,E117,E118,E119,E120,E121,E122,E123,E124,E125,E126,E127,E128	53
chrX	129536712	129536834	E032,E034	2
chrX	129536980	129537047	E033	1
chrX	129538030	129538094	E124	1
chrX	129538198	129538248	E082	1
chrX	129538596	129538691	E051	1
chrX	129541271	129541351	E116	1
chrX	129543440	129543499	E091	1
chrX	129544729	129544783	E127	1
chrX	129544866	129544920	E127	1
chrX	129545793	129545921	E086,E123	2
chrX	129547439	129547675	E006,E029,E055,E059,E088,E097,E098,E100,E124,E126	10
chrX	129548527	129548607	E116	1
chrX	129548657	129548738	E093	1
chrX	129549258	129549339	E051,E093	2
chrX	129549352	129549467	E093,E123	2
chrX	129549505	129549626	E005,E093	2
chrX	129550075	129550130	E086	1
chrX	129550859	129551151	E093	1
chrX	129551207	129551258	E086	1
chrX	129551305	129551426	E033	1
chrX	129551799	129551946	E123	1
chrX	129552024	129552515	E123	1
chrX	129552870	129552989	E022,E116	2
chrX	129553047	129554094	E007,E055,E056,E086,E116,E123,E126,E127	8
chrX	129554241	129554409	E123	1
chrX	129555096	129555150	E127	1
chrX	129555151	129555230	E086	1
chrX	129556405	129556459	E127	1
chrX	129558794	129558844	E082	1
chrX	129561046	129561142	E116	1
chrX	129562639	129562689	E017	1
chrX	129564633	129564897	E093,E125	2
chrX	129568544	129568637	E080	1
chrX	129576012	129576095	E116	1
chrX	129576257	129576297	E086	1
chrX	129576672	129576722	E017	1
chrX	129577871	129577921	E050	1
chrX	129578007	129578144	E055,E056,E086,E126	4
chrX	129580991	129581277	E093	1
chrX	129589333	129589383	E089	1
chrX	129590680	129590746	E127	1
chrX	129595599	129595729	E127	1
chrX	129597311	129597361	E082	1
chrX	129598598	129598658	E125	1
chrX	129599454	129599654	E059	1
chrX	129600647	129600746	E089,E126	2
chrX	129600944	129601048	E089	1
chrX	129602030	129602080	E082	1
chrX	129602372	129602952	E017,E081,E082,E089,E090,E119,E123,E126,E127	9
chrX	129602991	129603064	E080,E082	2
chrX	129604003	129604053	E090	1
chrX	129604228	129604298	E081,E082,E089,E090	4
chrX	129608375	129608455	E119	1
chrX	129611098	129611158	E125	1
chrX	129613877	129613937	E125	1
chrX	129614377	129614427	E091	1
chrX	129614808	129614888	E119	1
chrX	129615618	129615668	E082	1
chrX	129616940	129617074	E056,E123	2
chrX	129619268	129619403	E123	1
chrX	129619869	129620138	E094,E098,E123	3
chrX	129620687	129620750	E004	1
chrX	129620808	129620895	E004	1
chrX	129624291	129624361	E004	1
chrX	129624439	129624512	E004	1
chrX	129624758	129624798	E086	1
chrX	129625041	129625119	E034,E091	2
chrX	129627593	129627643	E082,E086	2
chrX	129629112	129629173	E051	1
chrX	129631059	129631118	E090,E097	2
chrX	129631629	129631793	E081,E082,E090	3
chrX	129631937	129631977	E086	1
chrX	129632337	129632387	E091	1
chrX	129639327	129639377	E022	1
chrX	129640227	129640290	E089	1
chrX	129644101	129644175	E082,E093	2
chrX	129650860	129651369	E008,E017,E021,E022	4
chrX	129651505	129651634	E003,E004,E008,E021,E022	5
chrX	129657421	129657555	E033,E123	2
chrX	129657726	129658629	E003,E004,E006,E008,E017,E021,E022,E032,E050,E051,E055,E056,E059,E080,E081,E082,E083,E084,E086,E088,E089,E090,E091,E092,E093,E097,E098,E100,E121,E122,E123,E124,E125,E126	34
chrX	129660805	129660856	E017	1
chrX	129663230	129663286	E091	1
chrX	129663336	129663413	E091	1
chrX	129663469	129663533	E124	1
chrX	129663561	129663898	E004,E022,E080,E091,E121,E126	6
chrX	129663997	129664051	E126	1
chrX	129665102	129665392	E055,E056,E126	3
chrX	129666788	129666929	E055,E056,E091,E119,E126	5
chrX	129667648	129667698	E022	1
chrX	129667949	129668027	E093	1
chrX	129668193	129668318	E028,E055,E056,E057,E126	5
chrX	129668454	129668494	E086	1
chrX	129668549	129668642	E124	1
chrX	129669114	129669174	E006	1
chrX	129669201	129669256	E086	1
chrX	129669507	129669609	E006,E086	2
chrX	129669883	129669975	E006	1
chrX	129673687	129674208	E003,E004,E006,E007,E008,E017,E021,E022,E028,E032,E033,E034,E046,E050,E051,E055,E056,E059,E080,E081,E082,E083,E086,E088,E089,E090,E091,E092,E093,E094,E097,E100,E109,E114,E116,E117,E119,E120,E121,E122,E123,E124,E125,E126,E127,E128	46
chrX	129674274	129674384	E123	1
chrX	129675734	129675784	E007	1
chrX	129676637	129676773	E093	1
chrX	129676920	129676986	E033,E127	2
chrX	129677506	129677860	E093	1
chrX	129677954	129678237	E022,E055,E056,E089,E090,E093,E120,E121,E126	9
chrX	129678297	129678349	E093	1
chrX	129680217	129680554	E086,E120,E121,E127	4
chrX	129680747	129680819	E055,E126	2
chrX	129683349	129683890	E004,E006,E008,E017,E055,E056,E059,E114,E126	9
chrX	129684399	129684657	E050,E051	2
chrX	129684697	129684748	E050,E086	2
chrX	129684796	129684889	E081	1
chrX	129686219	129686269	E091	1
chrX	129686279	129686428	E086,E093	2
chrX	129686509	129687016	E032,E033,E051,E086,E126	5
chrX	129687052	129687106	E126	1
chrX	129687315	129687755	E126	1
chrX	129688123	129688203	E126	1
chrX	129689344	129689699	E055,E056,E086,E126	4
chrX	129690297	129690351	E127	1
chrX	129691067	129691145	E126	1
chrX	129691938	129691993	E081	1
chrX	129692760	129692895	E083	1
chrX	129693112	129693173	E083	1
chrX	129694376	129694531	E006	1
chrX	129694561	129694950	E006,E017,E055,E056,E059,E114	6
chrX	129695998	129696209	E055,E056,E120,E125,E128	5
chrX	129697249	129697294	E086	1
chrX	129697652	129697707	E086,E128	2
chrX	129697994	129698048	E033	1
chrX	129700031	129700729	E004,E021,E022,E033,E089,E093,E098,E121,E123,E126	10
chrX	129708524	129708590	E017,E086	2
chrX	129709009	129709054	E086	1
chrX	129709755	129710420	E003,E004,E006,E007,E008,E017,E021,E022,E028,E032,E033,E034,E051,E055,E056,E059,E080,E081,E082,E083,E085,E086,E088,E089,E090,E091,E093,E097,E098,E109,E114,E116,E117,E119,E121,E122,E123,E125,E126,E128	40
chrX	129711341	129711904	E017,E059	2
chrX	129713046	129713134	E055,E056,E126	3
chrX	129713277	129713417	E094	1
chrX	129713595	129713655	E055,E082	2
chrX	129714862	129714968	E126	1
chrX	129718160	129718317	E059,E086,E126	3
chrX	129719238	129719308	E121	1
chrX	129719369	129719489	E086,E121	2
chrX	129719603	129719791	E119	1
chrX	129724663	129724713	E051	1
chrX	129726101	129726230	E056,E126	2
chrX	129726517	129726661	E123	1
chrX	129726761	129727029	E123	1
chrX	129727392	129727443	E021	1
chrX	129728031	129729101	E050,E051,E059,E082,E084,E085,E086,E088,E092,E123	10
chrX	129732450	129732504	E033	1
chrX	129733255	129733305	E089	1
chrX	129734139	129734189	E051	1
chrX	129735436	129735512	E021	1
chrX	129735908	129735988	E119	1
chrX	129739036	129739166	E081,E082,E086	3
chrX	129739277	129739371	E086	1
chrX	129739462	129739622	E090,E116	2
chrX	129739923	129740777	E089,E090,E120,E121,E126,E127	6
chrX	129740785	129741074	E089,E090	2
chrX	129741126	129741189	E017	1
chrX	129741560	129741718	E081,E082,E121	3
chrX	129742323	129742373	E082	1
chrX	129742458	129742498	E086	1
chrX	129744166	129744234	E093	1
chrX	129745100	129745150	E091	1
chrX	129745157	129745237	E123	1
chrX	129746950	129747013	E017	1
chrX	129749998	129750134	E118,E119	2
chrX	129751702	129751800	E081	1
chrX	129754625	129754705	E119	1
chrX	129755164	129755397	E084	1
chrX	129755426	129755466	E086	1
chrX	129756829	129756927	E081	1
chrX	129756960	129757000	E086	1
chrX	129757665	129757799	E021,E086	2
chrX	129759021	129759209	E006	1
chrX	129759264	129759423	E006,E055,E116,E128	4
chrX	129759435	129759705	E081,E082,E086,E125,E128	5
chrX	129760372	129760449	E128	1
chrX	129760535	129761183	E017,E021,E022,E055,E056,E083,E086,E093,E097,E098,E120,E121,E125,E126,E128	15
chrX	129761932	129762119	E120,E125	2
chrX	129762225	129762319	E059	1
chrX	129762499	129762801	E003,E007,E008,E022,E059,E083,E088	7
chrX	129763211	129763437	E081,E082,E089,E090,E098,E126	6
chrX	129763477	129763545	E082	1
chrX	129764803	129764853	E022	1
chrX	129765155	129765351	E022,E086,E120,E121	4
chrX	129765407	129765548	E008,E083,E124	3
chrX	129766292	129766393	E118	1
chrX	129766446	129766526	E008	1
chrX	129766586	129766753	E008,E086	2
chrX	129767310	129767376	E086	1
chrX	129767506	129767717	E005,E055,E059,E091	4
chrX	129770304	129770403	E119,E120	2
chrX	129771463	129771517	E033	1
chrX	129771671	129771976	E006,E017,E055,E056,E059,E089,E120,E121,E125,E126,E128	11
chrX	129772337	129772399	E055	1
chrX	129772416	129772470	E126	1
chrX	129774694	129774775	E057	1
chrX	129775109	129775159	E093	1
chrX	129779904	129780590	E021,E082,E083,E089,E090,E100,E109,E118,E121,E126	10
chrX	129781228	129781282	E127	1
chrX	129783841	129783976	E083,E119	2
chrX	129784921	129785133	E122	1
chrX	129785510	129785560	E022	1
chrX	129786637	129786691	E127	1
chrX	129788332	129788906	E007,E017,E055,E056,E089,E090,E092,E097,E125,E126,E127,E128	12
chrX	129788914	129788964	E090	1
chrX	129789004	129789083	E090	1
chrX	129789142	129789196	E097	1
chrX	129789404	129789468	E124	1
chrX	129790433	129790532	E119	1
chrX	129792503	129792758	E122	1
chrX	129792815	129792928	E122	1
chrX	129795415	129795494	E124	1
chrX	129796377	129796427	E007	1
chrX	129799525	129799598	E124	1
chrX	129802654	129802704	E017	1
chrX	129802892	129802942	E017	1
chrX	129803234	129803566	E006,E017,E028,E055,E056,E057,E059,E120,E121,E125,E126,E128	12
chrX	129803631	129803685	E127	1
chrX	129805611	129805675	E124	1
chrX	129806122	129806162	E086	1
chrX	129807524	129807840	E028,E057,E127	3
chrX	129810869	129811160	E084,E086,E089,E094,E098,E109,E114,E118,E122	9
chrX	129812294	129812519	E121	1
chrX	129813213	129813263	E050	1
chrX	129813587	129813637	E017	1
chrX	129813650	129813709	E086,E127	2
chrX	129814240	129815257	E007,E017,E055,E056,E059,E080,E083,E084,E085,E089,E090,E097,E098,E118,E120,E121,E125,E126,E127,E128	20
chrX	129816566	129817276	E004,E006,E017,E055,E056,E059,E083,E098,E120,E121,E125,E126,E128	13
chrX	129817445	129817511	E056,E097	2
chrX	129819110	129819150	E086	1
chrX	129822477	129822581	E056,E091	2
chrX	129822693	129822733	E086	1
chrX	129823840	129823890	E082	1
chrX	129824296	129824346	E022	1
chrX	129824441	129824492	E086	1
chrX	129825216	129825266	E050	1
chrX	129825331	129825637	E004,E122	2
chrX	129825684	129825876	E122	1
chrX	129826837	129827030	E126	1
chrX	129827864	129827947	E127	1
chrX	129829005	129829375	E004,E033,E050,E051,E118,E123	6
chrX	129829424	129829535	E123	1
chrX	129829924	129829988	E124	1
chrX	129831583	129831623	E086	1
chrX	129833635	129833675	E086	1
chrX	129833820	129833870	E022	1
chrX	129834282	129834347	E089	1
chrX	129835743	129835836	E116	1
chrX	129836675	129836721	E086	1
chrX	129836828	129837672	E006,E055,E056,E081,E086,E089,E090,E100,E120,E121,E122,E125,E126,E128	14
chrX	129838039	129838950	E006,E017,E055,E056,E057,E080,E083,E084,E085,E092,E094,E097,E098,E114,E118,E119,E120,E121,E122,E123,E125,E126,E128	23
chrX	129838960	129839010	E055	1
chrX	129839483	129839882	E022,E114,E123	3
chrX	129841749	129841842	E021,E022,E056,E116	4
chrX	129843155	129843488	E123	1
chrX	129844292	129844332	E086	1
chrX	129844353	129844445	E003,E008	2
chrX	129844606	129844687	E127	1
chrX	129845452	129845496	E080	1
chrX	129847014	129847066	E021	1
chrX	129847157	129847283	E021	1
chrX	129847409	129847459	E021	1
chrX	129847580	129847634	E127	1
chrX	129848090	129848144	E098	1
chrX	129848172	129848436	E084,E085,E092,E094,E098,E109,E118	7
chrX	129848520	129848564	E097	1
chrX	129849087	129849764	E006,E017,E028,E056,E057,E059,E083,E084,E085,E086,E100,E119,E120,E121,E123,E125,E127,E128	18
chrX	129850400	129851516	E007,E021,E055,E056,E080,E082,E084,E085,E088,E089,E090,E097,E120,E121,E123,E125,E126,E128	18
chrX	129852063	129852283	E003,E008,E022	3
chrX	129853093	129853144	E021	1
chrX	129853617	129853689	E007	1
chrX	129855209	129855390	E055,E120,E121,E127,E128	5
chrX	129856198	129856280	E123	1
chrX	129857276	129857362	E086	1
chrX	129858539	129858589	E082	1
chrX	129859554	129859832	E007,E028,E057,E094,E098,E119,E127,E128	8
chrX	129859886	129859926	E086	1
chrX	129860157	129860382	E056,E059,E119	3
chrX	129860399	129861044	E006,E017,E028,E055,E056,E057,E059,E084,E088,E089,E091,E098,E100,E117,E119,E120,E121,E125,E126,E127,E128	21
chrX	129861365	129861571	E055,E056,E091	3
chrX	129862003	129862092	E022	1
chrX	129862173	129862542	E005,E017,E028,E055,E056,E057,E091,E100,E117,E119,E120,E121,E125,E126,E127,E128	16
chrX	129862604	129862704	E117	1
chrX	129866764	129866818	E127	1
chrX	129869014	129869073	E021	1
chrX	129869378	129869428	E082	1
chrX	129869787	129869841	E127	1
chrX	129870416	129870456	E086	1
chrX	129870465	129870556	E056,E126	2
chrX	129871842	129871901	E017	1
chrX	129872258	129872308	E022	1
chrX	129872494	129873099	E003,E008,E021,E022,E051,E090	6
chrX	129873578	129873673	E008,E086	2
chrX	129874653	129874741	E128	1
chrX	129875192	129875413	E059,E080,E091	3
chrX	129875554	129875980	E007,E059,E080,E081,E083,E122	6
chrX	129876015	129876147	E059,E081,E083,E090	4
chrX	129876733	129876839	E090,E123	2
chrX	129877070	129877110	E086	1
chrX	129880577	129880960	E006,E055,E056,E100,E120,E121,E125,E126,E128	9
chrX	129880977	129881305	E006,E017,E055,E056,E059,E120,E121,E125,E126,E128	10
chrX	129881847	129881918	E022,E055	2
chrX	129882826	129882901	E017	1
chrX	129883614	129883709	E007	1
chrX	129883905	129884152	E005,E123	2
chrX	129884232	129884477	E005,E017,E029,E056,E123	5
chrX	129884493	129884574	E093,E123	2
chrX	129884593	129884644	E083	1
chrX	129885795	129885875	E123	1
chrX	129886557	129886908	E123	1
chrX	129888923	129889072	E081,E082	2
chrX	129889911	129890111	E123	1
chrX	129890226	129890805	E123	1
chrX	129890987	129891077	E123	1
chrX	129891166	129891255	E123	1
chrX	129891921	129892066	E123	1
chrX	129892091	129892288	E021,E120,E123	3
chrX	129893475	129893525	E022	1
chrX	129893781	129893861	E119	1
chrX	129897042	129897096	E127	1
chrX	129897258	129897318	E125	1
chrX	129901571	129901625	E127	1
chrX	129901738	129901793	E083	1
chrX	129901918	129902023	E083	1
chrX	129902212	129902324	E007,E083	2
chrX	129902366	129902509	E083	1
chrX	129902559	129902843	E083,E120,E121	3
chrX	129903642	129903737	E083,E100	2
chrX	129903793	129904395	E056,E083,E100,E119,E120,E121	6
chrX	129904427	129904485	E083	1
chrX	129904526	129905172	E006,E017,E028,E050,E055,E056,E057,E059,E083,E100,E114,E117,E119,E120,E121,E122,E125,E126,E127,E128	20
chrX	129905287	129905434	E006,E055,E056,E080,E100,E114,E117,E121,E126,E128	10
chrX	129905568	129905650	E083,E100	2
chrX	129905755	129906959	E004,E006,E017,E028,E050,E051,E055,E056,E057,E059,E080,E081,E083,E084,E088,E100,E114,E117,E120,E121,E123,E125,E126,E127,E128	25
chrX	129907010	129907071	E083	1
chrX	129907851	129907901	E021	1
chrX	129907916	129907970	E127	1
chrX	129910037	129910081	E080	1
chrX	129911811	129912196	E059	1
chrX	129912785	129913099	E028,E055,E056,E057,E100,E119,E120,E121,E125,E126,E127,E128	12
chrX	129914828	129914925	E017,E021	2
chrX	129915537	129915591	E128	1
chrX	129917550	129917684	E007	1
chrX	129919390	129919484	E017,E083	2
chrX	129921185	129921235	E089	1
chrX	129921978	129922072	E127	1
chrX	129922859	129923175	E021,E083,E086,E088,E090,E091,E100,E120,E121	9
chrX	129923265	129923315	E121	1
chrX	129924399	129924439	E086	1
chrX	129924710	129924760	E007	1
chrX	129924970	129925024	E127	1
chrX	129925625	129925679	E128	1
chrX	129925996	129926046	E022	1
chrX	129928022	129928423	E022,E080,E117,E128	4
chrX	129929848	129929925	E125	1
chrX	129933187	129933237	E022	1
chrX	129933288	129933368	E123	1
chrX	129933377	129933714	E017,E028,E055,E056,E057,E080,E119,E120,E122,E125,E126,E127,E128	13
chrX	129933719	129933783	E088	1
chrX	129934023	129934218	E055,E056,E081,E088,E126	5
chrX	129934373	129934518	E082	1
chrX	129934603	129934685	E056,E123	2
chrX	129934807	129934898	E082	1
chrX	129936002	129936243	E003,E004,E017,E022,E084,E109,E118,E123,E127	9
chrX	129937490	129937556	E082	1
chrX	129937717	129937767	E090	1
chrX	129939638	129939688	E021	1
chrX	129939966	129940172	E028,E056,E057,E092,E094,E114,E119,E123,E125,E127,E128	11
chrX	129941450	129941490	E086	1
chrX	129943208	129943280	E121	1
chrX	129945800	129945864	E127	1
chrX	129948006	129948179	E003,E021,E033,E093	4
chrX	129950520	129950662	E059	1
chrX	129953220	129953270	E017	1
chrX	129954383	129954437	E127	1
chrX	129956074	129956167	E033,E082,E090	3
chrX	129956207	129956261	E081	1
chrX	129958906	129958988	E091	1
chrX	129959658	129959746	E123	1
chrX	129960273	129960784	E059,E081	2
chrX	129962599	129962679	E059	1
chrX	129962716	129963124	E059	1
chrX	129963383	129964618	E028,E029,E055,E056,E057,E059,E084,E085,E091,E109,E117,E119,E123,E124,E126,E127	16
chrX	129964698	129965035	E123	1
chrX	129965117	129965171	E126	1
chrX	129965356	129965410	E127	1
chrX	129965495	129965588	E029,E033	2
chrX	129966099	129966179	E119	1
chrX	129966576	129966670	E089,E124	2
chrX	129966842	129966929	E090	1
chrX	129967145	129967211	E090	1
chrX	129968129	129968592	E003,E004,E007,E008,E021,E022,E029,E046,E050,E086,E123,E124	12
chrX	129970411	129970720	E004,E008,E017,E080,E083,E084,E089,E093,E094,E098,E109,E123,E128	13
chrX	129971279	129971359	E028	1
chrX	129973596	129973795	E084,E085,E109	3
chrX	129973925	129973975	E082	1
chrX	129974758	129974805	E086	1
chrX	129975874	129975995	E081,E082	2
chrX	129976128	129976182	E081	1
chrX	129976467	129976604	E022,E084,E085,E109	4
chrX	129977024	129977074	E091	1
chrX	129977254	129977323	E084	1
chrX	129977367	129977543	E084,E085	2
chrX	129980855	129980971	E059,E090,E124	3
chrX	129981037	129981140	E124	1
chrX	129981530	129981966	E017,E059,E120,E123	4
chrX	129982936	129983061	E116	1
chrX	129984950	129985071	E080	1
chrX	129985645	129985726	E123	1
chrX	129985784	129985929	E081,E082	2
chrX	129987605	129987659	E127	1
chrX	129987799	129987918	E124	1
chrX	129989610	129989650	E086	1
chrX	129991300	129991461	E116	1
chrX	129993515	129993720	E083,E121	2
chrX	129995442	129995488	E080	1
chrX	129996187	129996338	E007	1
chrX	129996429	129996479	E007	1
chrX	129996621	129996710	E007	1
chrX	129996965	129997015	E021	1
chrX	129998321	129998361	E086	1
chrX	130000452	130000581	E126	1
chrX	130002059	130002134	E017,E021	2
chrX	130003116	130003176	E125	1
chrX	130003231	130003570	E057,E125,E126,E128	4
chrX	130004345	130004534	E081,E086,E126	3
chrX	130006302	130006352	E051	1
chrX	130008039	130008093	E127	1
chrX	130008782	130009039	E017,E028,E055,E056,E119,E120,E121,E125,E126,E128	10
chrX	130009292	130009362	E093	1
chrX	130011252	130011673	E059,E083,E084,E094,E098,E120,E121	7
chrX	130011866	130012179	E017,E055,E083,E088,E089,E090,E100,E121,E126	9
chrX	130012280	130012453	E084,E121,E127	3
chrX	130012455	130012495	E086	1
chrX	130012969	130013582	E006,E017,E028,E050,E051,E055,E056,E057,E059,E081,E082,E083,E086,E088,E089,E090,E091,E094,E098,E100,E114,E119,E120,E121,E122,E123,E124,E125,E126,E127,E128	31
chrX	130013954	130014014	E022	1
chrX	130014536	130014688	E017,E055,E056,E120,E125,E128	6
chrX	130014713	130014763	E090	1
chrX	130014967	130015190	E123	1
chrX	130015778	130015832	E127	1
chrX	130015864	130015927	E050,E086	2
chrX	130016146	130016253	E123	1
chrX	130017025	130017078	E051	1
chrX	130018720	130018781	E005,E007,E017,E022,E083,E097	6
chrX	130019609	130019792	E089,E090	2
chrX	130019907	130020024	E083,E086,E088	3
chrX	130020030	130020108	E080	1
chrX	130020119	130020249	E033,E083	2
chrX	130020313	130020420	E088	1
chrX	130020567	130020607	E086	1
chrX	130020865	130020915	E090	1
chrX	130020952	130021007	E090	1
chrX	130021359	130021855	E007,E080,E081,E082,E083,E086,E089,E090	8
chrX	130022129	130022179	E051	1
chrX	130022791	130022831	E086	1
chrX	130023246	130023343	E082	1
chrX	130023435	130023618	E082	1
chrX	130024207	130024327	E017,E086	2
chrX	130024535	130024622	E127	1
chrX	130025504	130025606	E080,E127	2
chrX	130025796	130026124	E022,E123	2
chrX	130026249	130026313	E124	1
chrX	130026375	130026442	E086	1
chrX	130027441	130028134	E006,E017,E055,E056,E059,E080,E083,E084,E086,E088,E089,E090,E097,E109,E121,E126,E127	17
chrX	130029344	130030668	E006,E017,E056,E059,E081,E082,E083,E088,E089,E090,E091,E097,E100,E120,E123,E126,E128	17
chrX	130030726	130030866	E017,E056,E059,E088	4
chrX	130030979	130031107	E089	1
chrX	130031131	130031405	E006,E017,E055,E056,E059,E083,E086,E089,E090,E100,E120,E121,E125,E126,E128	15
chrX	130031689	130031743	E128	1
chrX	130031823	130031888	E086,E126	2
chrX	130033441	130033491	E091	1
chrX	130033675	130033734	E120	1
chrX	130034012	130034052	E086	1
chrX	130034765	130034894	E116	1
chrX	130035025	130035169	E119	1
chrX	130035401	130035451	E093	1
chrX	130035662	130035725	E127	1
chrX	130035870	130036120	E008,E021,E083,E089,E118,E126	6
chrX	130036129	130036196	E090	1
chrX	130036239	130037746	E003,E004,E005,E006,E007,E008,E017,E021,E022,E028,E029,E032,E033,E034,E046,E050,E051,E055,E056,E057,E059,E080,E081,E082,E083,E084,E085,E086,E088,E089,E090,E091,E092,E093,E094,E097,E098,E100,E109,E114,E116,E117,E118,E119,E120,E121,E122,E123,E124,E125,E126,E127,E128	53
chrX	130037857	130037919	E034,E086	2
chrX	130038041	130038109	E086,E097	2
chrX	130038486	130038526	E034	1
chrX	130038635	130038689	E100	1
chrX	130040891	130041076	E080,E118	2
chrX	130041306	130041361	E127	1
chrX	130041989	130042045	E086	1
chrX	130042903	130042991	E082	1
chrX	130043270	130043857	E006,E050,E051,E089,E090,E120,E121,E123,E125,E128	10
chrX	130043996	130044182	E123	1
chrX	130044928	130045075	E057,E119,E127	3
chrX	130045602	130045668	E022	1
chrX	130048870	130048920	E091	1
chrX	130049237	130049378	E059,E119	2
chrX	130049393	130049569	E006,E017,E050,E055,E056,E088,E091,E100,E120,E121,E124,E126,E127	13
chrX	130050534	130050686	E008,E017	2
chrX	130050736	130051274	E003,E004,E006,E007,E008,E017,E021,E022,E028,E029,E032,E033,E034,E046,E050,E051,E055,E056,E059,E080,E081,E082,E083,E084,E086,E088,E089,E090,E091,E092,E093,E097,E098,E100,E109,E114,E116,E117,E119,E120,E121,E122,E123,E124,E125,E126,E127	47
chrX	130051290	130051416	E032,E033	2
chrX	130051580	130051640	E125	1
chrX	130053752	130053902	E003,E004,E021,E022	4
chrX	130055442	130055502	E125	1
chrX	130056594	130056699	E127	1
chrX	130057307	130057357	E017	1
chrX	130057977	130058050	E081,E082	2
chrX	130058834	130058885	E097	1
chrX	130059299	130059438	E119	1
chrX	130066835	130066875	E086	1
chrX	130067433	130067571	E123	1
chrX	130068802	130068842	E086	1
chrX	130069901	130069941	E086	1
chrX	130074856	130074910	E127	1
chrX	130077446	130077496	E022	1
chrX	130078289	130078382	E059	1
chrX	130079527	130079577	E082	1
chrX	130080860	130080929	E091	1
chrX	130082655	130082735	E116	1
chrX	130084333	130084383	E082	1
chrX	130084551	130084627	E081	1
chrX	130086226	130086865	E050,E051,E093,E116,E123	5
chrX	130086970	130087054	E123	1
chrX	130088432	130088512	E123	1
chrX	130090264	130090318	E100	1
chrX	130092521	130092571	E093	1
chrX	130092809	130092969	E004,E007,E022,E033,E034,E055,E057,E082,E085,E086,E092,E093,E109,E116,E119,E125	16
chrX	130093173	130093401	E008,E021,E022,E028,E057,E084,E119	7
chrX	130100252	130100302	E114	1
chrX	130100333	130100387	E127	1
chrX	130101004	130101054	E051	1
chrX	130103441	130103529	E127	1
chrX	130104740	130104794	E127	1
chrX	130106052	130106105	E007	1
chrX	130108161	130108920	E006,E021,E028,E055,E056,E057,E059,E119,E120,E121,E123,E125,E126,E128	14
chrX	130109933	130110336	E003,E004,E006,E007,E008,E017,E022,E028,E032,E033,E034,E046,E050,E051,E055,E056,E057,E059,E080,E081,E082,E083,E084,E085,E086,E088,E089,E090,E091,E092,E093,E094,E097,E098,E109,E114,E116,E117,E118,E119,E120,E121,E122,E123,E125,E126,E127,E128	48
chrX	130110558	130110638	E119	1
chrX	130111047	130111101	E033	1
chrX	130111908	130111989	E086	1
chrX	130113573	130113623	E050	1
chrX	130113935	130114035	E124	1
chrX	130114470	130114545	E022,E093	2
chrX	130115425	130115537	E124	1
chrX	130115593	130116164	E055,E056,E059,E097,E122	5
chrX	130116367	130116436	E033,E082	2
chrX	130118231	130118374	E089	1
chrX	130118413	130118453	E086	1
chrX	130118516	130118591	E089	1
chrX	130118637	130119260	E008,E022,E086,E088,E089,E090,E091,E092	8
chrX	130121344	130121540	E080	1
chrX	130122010	130122064	E127	1
chrX	130122323	130122367	E097	1
chrX	130123431	130123481	E021	1
chrX	130123681	130123761	E008	1
chrX	130124403	130124453	E091	1
chrX	130125121	130125171	E093	1
chrX	130125226	130125293	E050,E051	2
chrX	130126509	130126585	E127	1
chrX	130127602	130127646	E097	1
chrX	130128575	130129079	E007,E008,E021,E033,E034,E050,E051,E080,E081,E082,E086,E088,E089,E090,E091,E092,E093,E097,E109,E114,E117,E122,E126,E127	24
chrX	130129415	130129996	E033,E089,E090,E100	4
chrX	130130045	130130119	E022	1
chrX	130130855	130130905	E089	1
chrX	130132192	130132306	E123	1
chrX	130133130	130133184	E127	1
chrX	130133390	130133488	E051,E080	2
chrX	130135461	130135501	E086	1
chrX	130142039	130142107	E086	1
chrX	130142137	130142181	E097	1
chrX	130144060	130144151	E006,E124	2
chrX	130144181	130144231	E089	1
chrX	130144368	130144418	E089	1
chrX	130144883	130144933	E089	1
chrX	130145089	130145225	E089	1
chrX	130148005	130148045	E086	1
chrX	130148455	130148512	E082	1
chrX	130149863	130149947	E081,E082	2
chrX	130150803	130151099	E028,E057,E091,E119	4
chrX	130152467	130152517	E021	1
chrX	130153083	130153133	E089	1
chrX	130158633	130158683	E091	1
chrX	130158786	130158826	E086	1
chrX	130158999	130159551	E080,E086,E091	3
chrX	130162452	130162538	E051	1
chrX	130165243	130165330	E089	1
chrX	130166585	130166834	E080,E082	2
chrX	130166879	130166938	E080,E082,E127	3
chrX	130166970	130167147	E080	1
chrX	130167809	130167863	E128	1
chrX	130168002	130168078	E086	1
chrX	130168146	130168320	E080	1
chrX	130170350	130170400	E022	1
chrX	130170914	130170964	E091	1
chrX	130172853	130172893	E086	1
chrX	130173079	130173150	E086	1
chrX	130173958	130174021	E097	1
chrX	130175531	130175760	E017,E080,E091	3
chrX	130175815	130175866	E080	1
chrX	130177606	130177670	E124	1
chrX	130177786	130177857	E127	1
chrX	130179769	130179896	E003,E021,E081	3
chrX	130180290	130180457	E089,E090	2
chrX	130180585	130180858	E021,E081,E082	3
chrX	130180911	130181020	E021,E090	2
chrX	130181270	130181404	E089,E090	2
chrX	130183440	130183521	E050	1
chrX	130183648	130183688	E086	1
chrX	130184357	130184434	E081	1
chrX	130184437	130184501	E124	1
chrX	130184648	130184702	E127	1
chrX	130184991	130185035	E080	1
chrX	130185298	130185354	E089	1
chrX	130185401	130185510	E051,E089	2
chrX	130185546	130185586	E086	1
chrX	130185863	130185936	E093	1
chrX	130185988	130186038	E017	1
chrX	130186696	130186736	E086	1
chrX	130187147	130187204	E080	1
chrX	130188875	130189231	E003,E008,E021,E022	4
chrX	130189289	130189370	E091	1
chrX	130190225	130190285	E051	1
chrX	130190334	130190405	E081,E089	2
chrX	130190436	130190539	E081	1
chrX	130191775	130192437	E008,E021,E022,E088,E089,E090	6
chrX	130192545	130192964	E003,E007,E008,E021,E080,E082,E086,E089,E091	9
chrX	130193014	130193104	E008,E021	2
chrX	130193301	130193572	E089,E090	2
chrX	130193740	130193968	E080,E089,E091	3
chrX	130194146	130194224	E089	1
chrX	130194920	130194974	E127	1
chrX	130195375	130195600	E081,E082	2
chrX	130197122	130197283	E089	1
chrX	130197669	130198025	E003,E007,E008,E021,E022,E088,E091,E127	8
chrX	130198048	130198098	E091	1
chrX	130198302	130198407	E007,E089	2
chrX	130199208	130199258	E090	1
chrX	130199306	130199486	E017,E089	2
chrX	130199713	130199763	E007	1
chrX	130200083	130200133	E082	1
chrX	130200155	130200237	E007	1
chrX	130200490	130200540	E007	1
chrX	130201042	130202664	E003,E004,E007,E008,E021,E022,E050,E051,E059,E080,E081,E082,E086,E088,E089,E118	16
chrX	130202707	130203782	E003,E004,E005,E006,E007,E008,E021,E022,E050,E051,E055,E059,E080,E081,E082,E085,E086,E088,E089,E090,E091,E092,E098,E114,E118,E121	26
chrX	130204740	130204790	E021	1
chrX	130205213	130205263	E021	1
chrX	130205522	130205649	E003,E080,E089,E090	4
chrX	130206496	130206787	E008,E021	2
chrX	130206821	130207868	E003,E007,E008,E021,E022,E080,E082,E086	8
chrX	130208069	130208119	E082	1
chrX	130208957	130209037	E116	1
chrX	130209943	130210066	E125,E127,E128	3
chrX	130210648	130210688	E086	1
chrX	130212481	130212960	E003,E004,E008,E021,E022,E080,E128	7
chrX	130212974	130213103	E008	1
chrX	130213962	130214047	E021	1
chrX	130214681	130214721	E086	1
chrX	130215122	130215162	E086	1
chrX	130215552	130217267	E003,E004,E007,E008,E021,E022,E051,E080,E082,E086,E093	11
chrX	130217442	130218120	E003,E004,E007,E008,E021,E022,E080,E082	8
chrX	130218139	130218450	E004,E008	2
chrX	130218496	130218702	E008,E021	2
chrX	130219920	130219970	E050	1
chrX	130221383	130221447	E124	1
chrX	130221712	130221752	E086	1
chrX	130222622	130222745	E091	1
chrX	130224511	130224561	E022	1
chrX	130224599	130224643	E080	1
chrX	130225762	130225802	E086	1
chrX	130231999	130232097	E119	1
chrX	130236439	130236491	E086	1
chrX	130244519	130244559	E086	1
chrX	130244920	130244974	E127	1
chrX	130247413	130247463	E088	1
chrX	130248267	130248331	E124	1
chrX	130248529	130248579	E017	1
chrX	130248842	130248896	E127	1
chrX	130252260	130252300	E086	1
chrX	130261665	130261749	E116	1
chrX	130262829	130262957	E008,E021,E022	3
chrX	130263989	130264033	E097	1
chrX	130264676	130264726	E082	1
chrX	130266938	130266999	E086	1
chrX	130269211	130269261	E114	1
chrX	130269851	130270030	E116	1
chrX	130270590	130270663	E127	1
chrX	130270733	130270787	E127	1
chrX	130272655	130272761	E081	1
chrX	130273115	130273231	E029	1
chrX	130277543	130277597	E127	1
chrX	130278431	130278511	E123	1
chrX	130279590	130279682	E033	1
chrX	130280882	130280932	E022	1
chrX	130291546	130291586	E086	1
chrX	130291737	130291854	E003,E008,E022,E085	4
chrX	130291921	130291971	E007	1
chrX	130292334	130292451	E008	1
chrX	130292521	130292607	E008	1
chrX	130293119	130293332	E081	1
chrX	130293372	130293422	E091	1
chrX	130299887	130299997	E021	1
chrX	130300149	130300205	E127	1
chrX	130301672	130301722	E089	1
chrX	130302213	130302263	E022	1
chrX	130303647	130303727	E119	1
chrX	130305918	130305968	E017	1
chrX	130309685	130309735	E093	1
chrX	130311528	130311618	E127	1
chrX	130311973	130312037	E124	1
chrX	130312690	130312757	E005	1
chrX	130313012	130313108	E114	1
chrX	130313125	130313341	E081,E082	2
chrX	130319867	130320160	E081,E082	2
chrX	130320250	130320300	E082	1
chrX	130320393	130320492	E081,E082	2
chrX	130320837	130321098	E081,E082	2
chrX	130321170	130321488	E008,E022,E081,E082,E088	5
chrX	130321497	130321620	E008,E021	2
chrX	130321935	130321988	E082	1
chrX	130322538	130322697	E084	1
chrX	130324451	130324491	E086	1
chrX	130325142	130325192	E084	1
chrX	130325351	130325420	E084,E085	2
chrX	130325486	130325546	E003	1
chrX	130326842	130327096	E022,E088	2
chrX	130327707	130327823	E120,E127	2
chrX	130328018	130328068	E022	1
chrX	130328135	130328242	E088	1
chrX	130328281	130328573	E088,E116	2
chrX	130328615	130328794	E088	1
chrX	130329156	130329275	E119	1
chrX	130331516	130331610	E003	1
chrX	130332266	130332310	E097	1
chrX	130333023	130333376	E007,E022,E081,E082,E084,E085,E086,E088,E092	9
chrX	130333967	130334017	E022	1
chrX	130334733	130334814	E051	1
chrX	130335044	130335099	E084	1
chrX	130335527	130335631	E084	1
chrX	130335732	130335794	E051	1
chrX	130336006	130336293	E088,E092,E118	3
chrX	130336443	130336517	E082	1
chrX	130337837	130337891	E033	1
chrX	130343400	130343450	E082	1
chrX	130343652	130343864	E081	1
chrX	130343891	130343945	E127	1
chrX	130344658	130344732	E124	1
chrX	130346461	130346675	E081,E082	2
chrX	130347132	130347315	E004,E007,E081	3
chrX	130347997	130348047	E021	1
chrX	130350376	130350459	E005	1
chrX	130350854	130351087	E116,E121	2
chrX	130351945	130352356	E008,E081,E082,E084,E085,E092,E098,E109,E118	9
chrX	130353351	130353431	E008,E082	2
chrX	130353473	130353767	E088	1
chrX	130353832	130353902	E088	1
chrX	130355587	130355651	E124	1
chrX	130356448	130356498	E022	1
chrX	130358056	130358106	E022	1
chrX	130360389	130360487	E125	1
chrX	130360559	130360599	E086	1
chrX	130360776	130360816	E086	1
chrX	130361651	130361691	E086	1
chrX	130363530	130363732	E109,E119	2
chrX	130364513	130364567	E098	1
chrX	130366455	130366495	E086	1
chrX	130366948	130367053	E093,E116	2
chrX	130367165	130367216	E021,E022	2
chrX	130367850	130367900	E051	1
chrX	130368396	130368480	E086,E089	2
chrX	130368701	130368751	E021	1
chrX	130368856	130368973	E022,E088,E089,E090	4
chrX	130368999	130369069	E088	1
chrX	130369821	130370001	E080,E086,E088,E089,E090,E121,E123	7
chrX	130370086	130370181	E090	1
chrX	130370211	130370773	E086,E088,E089,E090,E092,E120,E121	7
chrX	130370817	130370874	E120	1
chrX	130370959	130371009	E089	1
chrX	130371524	130371574	E051	1
chrX	130371955	130372035	E008	1
chrX	130372347	130372415	E086	1
chrX	130373199	130373275	E081,E082	2
chrX	130373686	130373736	E093	1
chrX	130373983	130374078	E086	1
chrX	130375666	130375716	E050	1
chrX	130376131	130376181	E082	1
chrX	130385014	130385137	E008,E022	2
chrX	130385191	130385241	E022	1
chrX	130385517	130385567	E022	1
chrX	130387572	130387622	E021	1
chrX	130391415	130391465	E021	1
chrX	130391504	130391591	E007,E022	2
chrX	130391858	130391929	E004	1
chrX	130392056	130392295	E006,E080,E086,E117	4
chrX	130393084	130393134	E021	1
chrX	130393396	130393446	E091	1
chrX	130396135	130396231	E086,E093,E127	3
chrX	130396250	130396540	E008,E089,E098	3
chrX	130396704	130397585	E003,E004,E005,E008,E021,E022,E050,E051,E080,E084,E085,E086,E091,E093,E098,E109,E114,E117,E118,E119,E121,E123,E127	23
chrX	130398183	130398364	E003,E022,E081,E114	4
chrX	130398427	130398481	E127	1
chrX	130398517	130398608	E008	1
chrX	130398626	130399089	E021,E081,E086,E089,E098,E117	6
chrX	130399100	130399150	E091	1
chrX	130400423	130400477	E127	1
chrX	130401878	130401928	E021	1
chrX	130404089	130404471	E003,E008,E086,E089	4
chrX	130405342	130405595	E003,E004,E007,E008,E021,E022	6
chrX	130405693	130406082	E008,E021,E084,E085,E118	5
chrX	130406086	130406253	E033,E084,E085	3
chrX	130406410	130406480	E118	1
chrX	130406575	130406664	E084	1
chrX	130406671	130406721	E007	1
chrX	130407079	130407268	E084,E085,E127	3
chrX	130408223	130408273	E022	1
chrX	130409193	130409243	E050	1
chrX	130409557	130409607	E050	1
chrX	130411020	130411140	E124	1
chrX	130411334	130411374	E086	1
chrX	130411634	130412048	E003,E007,E008,E022,E086,E088,E089,E092	8
chrX	130412097	130412257	E008,E017	2
chrX	130412325	130412405	E008	1
chrX	130412467	130412547	E008	1
chrX	130412555	130412671	E022	1
chrX	130412831	130412938	E008	1
chrX	130413024	130413448	E008,E021,E086	3
chrX	130413614	130413948	E003,E008,E022	3
chrX	130414687	130414737	E089	1
chrX	130414877	130414938	E128	1
chrX	130415240	130415300	E125	1
chrX	130417183	130417247	E124	1
chrX	130419123	130419173	E021	1
chrX	130419234	130419284	E091	1
chrX	130419667	130419731	E124	1
chrX	130419756	130419820	E033	1
chrX	130419851	130419911	E125	1
chrX	130420747	130420791	E080	1
chrX	130420861	130421027	E080	1
chrX	130421560	130421610	E088	1
chrX	130421668	130421995	E008,E021,E084,E085,E092,E109,E118	7
chrX	130422357	130423781	E003,E004,E005,E006,E007,E008,E021,E022,E051,E080,E081,E082,E083,E084,E086,E088,E089,E090,E092,E093,E097,E098,E100,E114,E118,E120,E121,E125,E126,E128	30
chrX	130424255	130424305	E021	1
chrX	130424939	130425035	E021,E022,E089	3
chrX	130425426	130425486	E125	1
chrX	130426245	130426295	E022	1
chrX	130426664	130426833	E008,E022	2
chrX	130426941	130427030	E022	1
chrX	130428632	130428682	E021	1
chrX	130429425	130429486	E088,E089	2
chrX	130432060	130432476	E088,E125	2
chrX	130432552	130432659	E088,E093	2
chrX	130432706	130432756	E021	1
chrX	130432797	130432837	E086	1
chrX	130432880	130432942	E022	1
chrX	130434685	130434735	E022	1
chrX	130435289	130435365	E088	1
chrX	130435475	130435519	E097	1
chrX	130435865	130436036	E008,E082,E088	3
chrX	130436266	130436372	E022,E088	2
chrX	130436418	130437076	E008,E086,E088,E097	4
chrX	130439892	130440453	E003,E004,E008,E021,E022,E088,E116	7
chrX	130440658	130440937	E007,E008,E089,E128	4
chrX	130440955	130441043	E008	1
chrX	130442954	130443180	E116	1
chrX	130450375	130450498	E006,E086	2
chrX	130450769	130450922	E088	1
chrX	130451205	130451245	E086	1
chrX	130451293	130451425	E008,E086	2
chrX	130451495	130451546	E086	1
chrX	130451608	130451662	E081	1
chrX	130451747	130451931	E006,E081,E082,E086	4
chrX	130452891	130452931	E086	1
chrX	130453343	130453383	E086	1
chrX	130453442	130453496	E100	1
chrX	130453847	130453907	E127	1
chrX	130453920	130454003	E124	1
chrX	130454801	130454861	E125	1
chrX	130455804	130455885	E017,E086	2
chrX	130456705	130456974	E122	1
chrX	130457644	130457694	E051	1
chrX	130461340	130461384	E097	1
chrX	130462789	130462865	E124	1
chrX	130463351	130463421	E127	1
chrX	130464913	130464995	E022	1
chrX	130465157	130465364	E003,E004,E008,E021	4
chrX	130465486	130465585	E008,E093	2
chrX	130466318	130466598	E084,E085,E118	3
chrX	130466649	130466699	E085	1
chrX	130469388	130469654	E088	1
chrX	130471282	130471360	E086	1
chrX	130476537	130476591	E127	1
chrX	130477222	130477272	E021	1
chrX	130479347	130479440	E089,E090	2
chrX	130480213	130480275	E021	1
chrX	130481184	130481359	E021,E022	2
chrX	130481392	130481462	E080	1
chrX	130485895	130485949	E127	1
chrX	130486479	130486580	E088	1
chrX	130487664	130487704	E086	1
chrX	130489130	130489180	E021	1
chrX	130489371	130489411	E086	1
chrX	130490254	130490320	E090	1
chrX	130490349	130490471	E089,E090	2
chrX	130490768	130490891	E089,E090	2
chrX	130490946	130491031	E090	1
chrX	130491380	130491434	E081	1
chrX	130493638	130493912	E081,E082,E086,E088,E089,E090	6
chrX	130494715	130494808	E127	1
chrX	130494959	130495009	E022	1
chrX	130497036	130497107	E127	1
chrX	130497518	130497572	E127	1
chrX	130499187	130499666	E022,E084,E085,E086	4
chrX	130499844	130500008	E081,E082,E086	3
chrX	130500165	130500284	E021,E080	2
chrX	130500488	130500809	E003,E006,E008,E021,E022,E080,E082,E084,E085,E086,E088,E089,E090,E091,E092,E098,E109,E114,E120,E121,E126	21
chrX	130500821	130500881	E006	1
chrX	130500894	130501008	E080	1
chrX	130502313	130502394	E021	1
chrX	130502516	130502579	E021	1
chrX	130502616	130502666	E017	1
chrX	130502685	130502778	E081	1
chrX	130504694	130504744	E022	1
chrX	130517991	130518190	E008	1
chrX	130518310	130518373	E022	1
chrX	130519739	130519793	E127	1
chrX	130523641	130523691	E089	1
chrX	130524374	130524424	E082	1
chrX	130526290	130526396	E125	1
chrX	130527223	130527283	E017	1
chrX	130527517	130527633	E088	1
chrX	130527988	130528067	E080	1
chrX	130528292	130528342	E093	1
chrX	130528532	130528789	E028,E080,E117	3
chrX	130529102	130529162	E125	1
chrX	130531237	130531437	E081,E082	2
chrX	130532259	130532309	E021	1
chrX	130532418	130532584	E021,E091	2
chrX	130532791	130532873	E051	1
chrX	130533654	130533979	E084,E085,E097	3
chrX	130534436	130534552	E008	1
chrX	130534636	130534716	E008	1
chrX	130534869	130535241	E003,E008,E021,E022	4
chrX	130535418	130535489	E086	1
chrX	130536201	130536282	E022,E084	2
chrX	130536323	130536378	E084	1
chrX	130536505	130536575	E118	1
chrX	130539546	130539885	E008,E021,E022,E080,E119,E123	6
chrX	130539909	130539996	E086	1
chrX	130540692	130540760	E021	1
chrX	130547781	130547831	E046	1
chrX	130549167	130549237	E127	1
chrX	130550807	130550857	E022	1
chrX	130551140	130551180	E086	1
chrX	130551595	130551645	E051	1
chrX	130552879	130552929	E017	1
chrX	130553876	130553955	E022	1
chrX	130556022	130556072	E051	1
chrX	130556490	130556678	E081,E125	2
chrX	130557366	130557430	E021	1
chrX	130558906	130559004	E021,E033	2
chrX	130562392	130562472	E008	1
chrX	130562514	130562640	E008	1
chrX	130563031	130563121	E116	1
chrX	130570370	130570424	E127	1
chrX	130573546	130573616	E086	1
chrX	130574740	130574804	E124	1
chrX	130575032	130575411	E006,E080,E084,E098,E114,E117,E118	7
chrX	130575449	130575499	E021	1
chrX	130576720	130576784	E124	1
chrX	130577473	130577523	E021	1
chrX	130577881	130577935	E033	1
chrX	130578368	130578418	E021	1
chrX	130578623	130578691	E021,E098	2
chrX	130582798	130582852	E127	1
chrX	130587342	130587382	E086	1
chrX	130588546	130588660	E123	1
chrX	130590710	130590750	E086	1
chrX	130600540	130600594	E100	1
chrX	130610387	130610437	E021	1
chrX	130610549	130610638	E097	1
chrX	130611226	130612332	E003,E004,E008,E021,E022,E082,E086,E088	8
chrX	130612582	130612672	E008,E124	2
chrX	130614321	130614371	E021	1
chrX	130615874	130615924	E007	1
chrX	130623729	130623769	E086	1
chrX	130629633	130629683	E086	1
chrX	130633629	130633682	E021	1
chrX	130633928	130633968	E086	1
chrX	130634300	130634362	E022,E086	2
chrX	130635523	130635573	E021	1
chrX	130635720	130635817	E017,E022	2
chrX	130648247	130648333	E021	1
chrX	130650327	130650377	E093	1
chrX	130650523	130650573	E021	1
chrX	130651706	130651746	E086	1
chrX	130652098	130652190	E086,E114	2
chrX	130654083	130654212	E091	1
chrX	130654388	130654484	E091	1
chrX	130668293	130668408	E008,E021	2
chrX	130668560	130668610	E022	1
chrX	130669308	130669439	E088,E117	2
chrX	130669647	130669727	E088	1
chrX	130672652	130672702	E021	1
chrX	130672743	130672855	E088	1
chrX	130672941	130673005	E124	1
chrX	130673543	130673705	E117	1
chrX	130678309	130678488	E021,E022	2
chrX	130678847	130678974	E116	1
chrX	130681978	130682030	E051	1
chrX	130682205	130682342	E119	1
chrX	130682855	130682905	E017	1
chrX	130682913	130683427	E091,E114,E117	3
chrX	130683760	130683800	E086	1
chrX	130684484	130684639	E006	1
chrX	130686461	130686511	E091	1
chrX	130692627	130692975	E117	1
chrX	130693235	130693299	E124	1
chrX	130693530	130693761	E081,E082	2
chrX	130693977	130694057	E119	1
chrX	130697309	130697349	E086	1
chrX	130698804	130699288	E080,E114,E117,E123,E125	5
chrX	130699331	130699608	E114,E117	2
chrX	130699676	130700338	E080,E114,E117,E120,E123,E128	6
chrX	130701083	130701169	E088	1
chrX	130704398	130704448	E114	1
chrX	130705273	130705905	E006,E114,E117,E120,E123	5
chrX	130706203	130706253	E089	1
chrX	130706437	130706597	E007,E114	2
chrX	130706723	130706886	E055,E088,E098,E114,E117,E120,E125,E128	8
chrX	130708500	130708657	E006,E117	2
chrX	130709715	130709765	E021	1
chrX	130711451	130712144	E008,E021,E090,E114,E117	5
chrX	130712182	130712819	E008,E021,E022,E091,E114,E117,E123	7
chrX	130713072	130713270	E003,E004,E006,E007,E008,E021,E022,E091,E114,E117,E123	11
chrX	130718540	130718584	E097	1
chrX	130722175	130722288	E080,E117	2
chrX	130722298	130722474	E006,E080	2
chrX	130722560	130723420	E006,E055,E080,E086,E088,E089,E098,E117,E120,E121,E125,E128	12
chrX	130723497	130723738	E006,E117,E120,E121,E125,E128	6
chrX	130724910	130724991	E080	1
chrX	130725192	130725841	E006,E051,E114	3
chrX	130726049	130726228	E117,E120,E128	3
chrX	130726538	130726592	E127	1
chrX	130728824	130728934	E127	1
chrX	130728964	130729630	E006,E055,E091,E117,E120,E121,E125,E128	8
chrX	130729865	130730031	E125,E128	2
chrX	130733123	130733187	E124	1
chrX	130740458	130740662	E017,E051,E088	3
chrX	130741929	130742109	E006,E114,E120,E121,E126	5
chrX	130742113	130742163	E017	1
chrX	130742223	130742273	E032	1
chrX	130742483	130742592	E081,E082	2
chrX	130743004	130743340	E081,E082	2
chrX	130743407	130743587	E017,E021,E022,E081,E082	5
chrX	130743595	130743787	E003,E004,E008,E022	4
chrX	130745240	130745290	E021	1
chrX	130746556	130746610	E127	1
chrX	130747456	130747538	E006	1
chrX	130747695	130747795	E117	1
chrX	130748138	130748648	E120,E125,E128	3
chrX	130750692	130750749	E081	1
chrX	130750926	130751036	E128	1
chrX	130751143	130751741	E006,E028,E050,E051,E055,E056,E086,E088,E089,E090,E100,E117,E120,E121,E123,E125,E126,E128	18
chrX	130753441	130753498	E033,E080	2
chrX	130755546	130756150	E055,E086,E100,E117,E120,E121,E125,E128	8
chrX	130756650	130756767	E081,E082	2
chrX	130756813	130756871	E081	1
chrX	130757526	130757839	E117,E120	2
chrX	130757938	130758209	E117	1
chrX	130758654	130758704	E082	1
chrX	130758744	130758794	E088	1
chrX	130758827	130758919	E082,E088	2
chrX	130760990	130761182	E003,E006,E008,E021,E022,E055,E056,E080,E081,E082,E086,E088,E089,E091,E092,E114,E117,E120,E121,E125,E128	21
chrX	130761244	130761312	E021	1
chrX	130761598	130761768	E082,E117,E128	3
chrX	130762669	130762749	E119	1
chrX	130763273	130763458	E081,E082	2
chrX	130764475	130764868	E006,E080,E091,E097,E118	5
chrX	130765835	130765933	E080	1
chrX	130766164	130766228	E080	1
chrX	130766270	130766408	E091	1
chrX	130767383	130767953	E003,E004,E006,E007,E008,E017,E021,E022,E028,E029,E032,E033,E034,E046,E050,E051,E055,E056,E059,E080,E081,E082,E083,E084,E085,E086,E088,E089,E090,E091,E092,E093,E097,E098,E100,E109,E114,E116,E117,E118,E119,E120,E121,E122,E123,E124,E125,E126,E127,E128	50
chrX	130775075	130775125	E088	1
chrX	130775183	130775362	E088	1
chrX	130775607	130775691	E088	1
chrX	130776177	130776227	E051	1
chrX	130778755	130778813	E128	1
chrX	130780181	130780517	E086,E088,E097	3
chrX	130780999	130781051	E090	1
chrX	130781689	130781739	E021	1
chrX	130782121	130782171	E091	1
chrX	130784767	130784914	E119,E120,E121,E125,E128	5
chrX	130785210	130785264	E128	1
chrX	130785730	130785780	E017	1
chrX	130787539	130787589	E082	1
chrX	130794988	130795072	E127	1
chrX	130798569	130798641	E003,E021	2
chrX	130805711	130806480	E080,E082,E083,E086,E088,E089,E090,E097	8
chrX	130806634	130806684	E088	1
chrX	130808700	130809176	E081,E082,E088	3
chrX	130809438	130809958	E003,E004,E006,E007,E008,E021,E022,E028,E050,E051,E055,E080,E088,E089,E090,E091,E114,E116,E117,E120,E121,E123,E126,E127	24
chrX	130809973	130810023	E050	1
chrX	130810234	130810274	E086	1
chrX	130810774	130810826	E082	1
chrX	130810930	130811007	E082	1
chrX	130811206	130811315	E128	1
chrX	130811366	130811449	E128	1
chrX	130811476	130812025	E003,E004,E005,E006,E007,E008,E017,E021,E022,E028,E029,E032,E033,E034,E046,E050,E051,E055,E059,E080,E082,E086,E088,E091,E092,E093,E097,E100,E109,E114,E116,E120,E123,E124,E127,E128	36
chrX	130812058	130812108	E007	1
chrX	130817103	130817153	E021	1
chrX	130825083	130825133	E032	1
chrX	130827752	130827832	E119	1
chrX	130828935	130828997	E088,E090	2
chrX	130829024	130829157	E081,E082,E088,E092	4
chrX	130830094	130830192	E004,E022	2
chrX	130830221	130830301	E008	1
chrX	130830532	130830639	E008,E021,E022,E091	4
chrX	130832682	130832800	E033,E086	2
chrX	130836312	130836362	E021	1
chrX	130837418	130837526	E097,E124	2
chrX	130837556	130837642	E091	1
chrX	130837764	130839313	E017,E021,E022,E028,E029,E033,E050,E051,E055,E056,E082,E086,E088,E089,E090,E091,E092,E093,E097,E114,E116,E119,E123,E124,E125,E126,E127,E128	28
chrX	130839368	130839554	E033,E082,E116	3
chrX	130839662	130840053	E051,E082,E091,E093	4
chrX	130841293	130841362	E091	1
chrX	130841560	130841637	E127	1
chrX	130841686	130841736	E017	1
chrX	130843862	130843946	E050	1
chrX	130844060	130844110	E091	1
chrX	130844504	130845527	E003,E017,E022,E028,E029,E033,E050,E051,E056,E082,E086,E088,E089,E090,E091,E092,E093,E097,E114,E116,E119,E123,E124,E125,E126,E127,E128	27
chrX	130846192	130846261	E004,E021	2
chrX	130846478	130846577	E124	1
chrX	130847032	130847072	E086	1
chrX	130851289	130851339	E022	1
chrX	130851406	130851481	E004	1
chrX	130851528	130851629	E004,E022	2
chrX	130851763	130851854	E004,E022	2
chrX	130854386	130854440	E033	1
chrX	130854596	130854757	E008	1
chrX	130854812	130855426	E004,E008,E022,E093	4
chrX	130856089	130856415	E008,E021,E022	3
chrX	130858479	130858594	E033,E091,E116	3
chrX	130859087	130859332	E032,E033,E050,E051,E116,E123,E124	7
chrX	130859436	130859564	E004	1
chrX	130860397	130860461	E124	1
chrX	130861327	130861377	E021	1
chrX	130861664	130861714	E021	1
chrX	130861944	130863990	E008,E017,E022,E028,E029,E033,E050,E051,E082,E086,E088,E089,E090,E091,E092,E093,E097,E114,E116,E119,E123,E124,E125,E126,E127,E128	26
chrX	130864086	130864203	E089,E126	2
chrX	130864313	130864465	E082,E116	2
chrX	130868170	130868345	E093,E097,E123	3
chrX	130868350	130868400	E088	1
chrX	130868437	130869577	E017,E028,E029,E033,E050,E051,E082,E086,E088,E089,E090,E091,E092,E093,E097,E116,E119,E123,E124,E125,E126,E127,E128	23
chrX	130869780	130869843	E033	1
chrX	130873780	130874315	E005,E008,E028,E029,E089,E091,E093,E114,E116,E117,E119,E120,E121,E122,E123,E124,E126,E127	18
chrX	130874576	130876330	E003,E008,E017,E028,E029,E033,E050,E051,E082,E086,E088,E089,E090,E091,E092,E093,E097,E114,E116,E123,E124,E125,E126,E127,E128	25
chrX	130876482	130876532	E093	1
chrX	130876879	130876933	E033	1
chrX	130877297	130877382	E051,E116	2
chrX	130877885	130877935	E022	1
chrX	130880019	130881957	E004,E008,E017,E021,E028,E029,E033,E050,E051,E055,E082,E086,E088,E089,E090,E091,E092,E093,E097,E114,E116,E119,E123,E124,E125,E126,E127,E128	28
chrX	130882140	130882196	E089	1
chrX	130882255	130882388	E116	1
chrX	130882527	130882711	E082	1
chrX	130883423	130883477	E033	1
chrX	130883484	130883681	E097,E123	2
chrX	130885411	130885510	E097	1
chrX	130885770	130885820	E021	1
chrX	130886017	130886162	E097,E123	2
chrX	130886251	130887779	E008,E017,E022,E028,E029,E033,E050,E051,E082,E086,E088,E089,E090,E091,E092,E093,E097,E114,E116,E119,E123,E124,E125,E126,E127,E128	26
chrX	130887856	130887936	E119	1
chrX	130887941	130888054	E082,E088,E091	3
chrX	130888451	130888673	E082,E089	2
chrX	130888952	130889002	E082	1
chrX	130894363	130894403	E086	1
chrX	130894519	130894569	E082	1
chrX	130894663	130894731	E082	1
chrX	130895865	130895945	E123	1
chrX	130896218	130896268	E082	1
chrX	130896390	130898649	E004,E017,E021,E022,E028,E029,E033,E050,E051,E081,E082,E086,E088,E089,E090,E091,E092,E093,E097,E098,E114,E116,E119,E123,E124,E125,E126,E127,E128	29
chrX	130898688	130898768	E119	1
chrX	130899344	130899394	E022	1
chrX	130901618	130901710	E089	1
chrX	130901783	130901878	E123	1
chrX	130901906	130902836	E017,E028,E029,E033,E050,E051,E055,E056,E080,E082,E086,E088,E089,E090,E091,E092,E093,E097,E114,E116,E119,E123,E124,E125,E126,E127,E128	27
chrX	130903192	130903250	E089	1
chrX	130906613	130906742	E082,E089	2
chrX	130908005	130908125	E017	1
chrX	130909254	130909340	E119	1
chrX	130911987	130912044	E086,E088	2
chrX	130912178	130913688	E017,E021,E022,E028,E029,E033,E050,E051,E082,E086,E088,E089,E090,E091,E092,E093,E097,E114,E116,E119,E123,E124,E125,E126,E127,E128	26
chrX	130913731	130914226	E029,E033,E051,E081,E082,E088,E089,E091,E093,E116,E119,E124,E126	13
chrX	130914798	130914852	E127	1
chrX	130916420	130916638	E005,E082	2
chrX	130916777	130916975	E005,E120,E121	3
chrX	130917088	130917240	E056,E088,E089,E091,E097,E126	6
chrX	130917267	130918593	E003,E017,E028,E029,E033,E050,E051,E055,E082,E086,E088,E089,E090,E091,E092,E093,E097,E114,E116,E119,E123,E124,E125,E126,E127,E128	26
chrX	130918692	130918763	E033	1
chrX	130919131	130919181	E022	1
chrX	130920754	130920804	E021	1
chrX	130921648	130921775	E021,E091,E116,E123	4
chrX	130921828	130921987	E028,E123	2
chrX	130922097	130922161	E124	1
chrX	130923618	130924052	E093,E114,E116,E124	4
chrX	130925633	130927897	E003,E004,E008,E017,E028,E029,E033,E050,E051,E055,E056,E081,E082,E086,E088,E089,E090,E091,E092,E093,E097,E098,E114,E116,E119,E123,E124,E125,E126,E127,E128	31
chrX	130928288	130928338	E082	1
chrX	130928351	130928431	E123	1
chrX	130928786	130928914	E119,E127	2
chrX	130929717	130929805	E089,E093	2
chrX	130929818	130929911	E051,E089,E092	3
chrX	130929953	130930145	E091,E093	2
chrX	130930238	130930362	E082,E093	2
chrX	130930521	130930575	E033	1
chrX	130931368	130931412	E080	1
chrX	130933400	130933450	E089	1
chrX	130934969	130935408	E006,E008,E017,E051,E082,E088,E089,E090,E097,E119	10
chrX	130935475	130935575	E006	1
chrX	130936004	130936418	E006,E028,E056,E082,E091,E119,E124,E126	8
chrX	130936522	130937550	E003,E004,E008,E017,E021,E022,E028,E029,E032,E033,E034,E046,E050,E051,E080,E082,E086,E088,E089,E090,E091,E092,E093,E097,E114,E116,E119,E123,E124,E125,E126,E127,E128	33
chrX	130937566	130937616	E091	1
chrX	130937626	130937755	E051,E093	2
chrX	130937830	130937905	E021,E033	2
chrX	130937960	130938048	E116	1
chrX	130938285	130938335	E021	1
chrX	130938924	130938974	E021	1
chrX	130940325	130940430	E033	1
chrX	130943262	130943342	E082	1
chrX	130946038	130946088	E051	1
chrX	130946477	130946633	E033,E051,E089	3
chrX	130946636	130946701	E034,E082	2
chrX	130946706	130948030	E008,E017,E022,E028,E029,E032,E033,E034,E046,E050,E051,E055,E056,E082,E083,E086,E088,E089,E090,E091,E092,E093,E097,E100,E109,E114,E116,E119,E122,E123,E124,E125,E126,E127,E128	35
chrX	130948228	130948416	E008,E022,E033,E051	4
chrX	130948656	130948738	E093	1
chrX	130948778	130948818	E086	1
chrX	130949518	130949584	E021,E050	2
chrX	130949647	130949716	E033	1
chrX	130949725	130949866	E124,E127	2
chrX	130950187	130951749	E008,E017,E021,E028,E029,E032,E033,E034,E046,E050,E051,E055,E056,E082,E083,E086,E088,E089,E090,E091,E092,E093,E097,E098,E100,E109,E114,E116,E119,E122,E123,E124,E125,E126,E127,E128	36
chrX	130951791	130951909	E116	1
chrX	130952001	130952120	E032,E033,E050,E051,E091	5
chrX	130952181	130952294	E124	1
chrX	130952341	130952869	E028,E029,E032,E033,E046,E050,E051,E084,E085,E091,E116,E123,E124,E126,E127	15
chrX	130954648	130954782	E059	1
chrX	130955464	130955547	E033	1
chrX	130955679	130957233	E017,E021,E028,E029,E033,E050,E051,E081,E082,E086,E088,E089,E090,E091,E092,E093,E097,E114,E116,E119,E123,E124,E125,E126,E127,E128	26
chrX	130957357	130957479	E086,E088,E123	3
chrX	130958079	130958130	E097	1
chrX	130959301	130959403	E081,E082	2
chrX	130959457	130959695	E081	1
chrX	130960130	130960180	E022	1
chrX	130960658	130960898	E005,E007,E021,E116,E126	5
chrX	130960908	130961190	E055,E083,E126	3
chrX	130961317	130961442	E050,E116	2
chrX	130961597	130961691	E116	1
chrX	130961839	130962376	E003,E004,E005,E006,E007,E008,E021,E022,E028,E032,E033,E034,E046,E050,E051,E055,E080,E082,E086,E088,E089,E091,E092,E093,E114,E116,E117,E120,E122,E123,E124,E126	32
chrX	130962513	130963180	E003,E004,E008,E021,E022,E050,E051,E082,E091,E093,E109,E116,E117	13
chrX	130963678	130963728	E090	1
chrX	130963983	130964033	E021	1
chrX	130964170	130965719	E003,E004,E005,E006,E007,E008,E017,E021,E022,E028,E029,E032,E033,E034,E046,E050,E051,E055,E056,E059,E080,E081,E082,E083,E084,E085,E086,E088,E089,E090,E091,E092,E093,E094,E097,E098,E100,E109,E114,E116,E117,E118,E120,E121,E122,E123,E124,E125,E126,E127,E128	51
chrX	130965771	130966277	E091,E116	2
chrX	130966288	130966363	E091	1
chrX	130968095	130968149	E033	1
chrX	130968650	130968756	E124	1
chrX	130970285	130970452	E119,E122	2
chrX	130971446	130971613	E028,E055,E056,E057,E119,E123,E126,E127	8
chrX	130972604	130972658	E127	1
chrX	130975171	130975251	E008	1
chrX	130975309	130976385	E003,E004,E005,E006,E007,E008,E017,E021,E022,E028,E029,E032,E033,E034,E046,E050,E051,E055,E056,E057,E059,E080,E081,E082,E083,E085,E086,E088,E089,E090,E091,E092,E093,E094,E097,E098,E100,E109,E114,E116,E117,E118,E119,E120,E121,E122,E123,E124,E125,E126,E127,E128	52
chrX	130976546	130976596	E091	1
chrX	130977867	130978444	E117,E123	2
chrX	130979218	130979358	E091,E123	2
chrX	130979419	130979548	E091,E123	2
chrX	130979929	130979979	E089	1
chrX	130980268	130980334	E091	1
chrX	130983166	130983210	E080	1
chrX	130984981	130985313	E004,E022,E029,E046,E050,E123,E124	7
chrX	130987669	130988011	E117	1
chrX	130988580	130988660	E116	1
chrX	130988666	130988951	E006,E021,E022,E032,E033,E034,E046,E050,E051,E080,E081,E082,E088,E090,E091,E092,E114,E116,E119,E120,E121,E122,E124,E126	24
chrX	130989127	130989222	E021,E033	2
chrX	130990096	130990176	E116	1
chrX	130990225	130990375	E080	1
chrX	130990678	130990728	E050	1
chrX	130993037	130993091	E127	1
chrX	130993891	130993973	E051	1
chrX	130995141	130995469	E028,E029,E057,E091,E117,E119,E124,E127	8
chrX	130995900	130995974	E034	1
chrX	130996333	130996775	E081,E082	2
chrX	130996822	130996941	E082,E092	2
chrX	130996947	130997060	E022,E081	2
chrX	130997077	130997232	E029,E124	2
chrX	130997846	130997935	E021,E086	2
chrX	131000819	131000899	E119	1
chrX	131004783	131004833	E114	1
chrX	131007945	131007995	E022	1
chrX	131008177	131008227	E022	1
chrX	131008347	131008664	E003,E008,E021,E022	4
chrX	131011908	131011975	E089	1
chrX	131012472	131012617	E119	1
chrX	131014793	131014884	E081	1
chrX	131014945	131014995	E021	1
chrX	131015330	131015533	E003,E004,E007,E008,E021,E022,E051,E092,E123	9
chrX	131021360	131021450	E003,E118	2
chrX	131027057	131027137	E123	1
chrX	131029030	131029500	E005,E006,E017,E028,E050,E051,E056,E057,E080,E086,E089,E090,E117,E119,E120,E121,E123,E125,E126,E127,E128	21
chrX	131029634	131029724	E021,E051	2
chrX	131029910	131030095	E006,E033,E034,E046,E050,E080,E086,E089,E091,E093	10
chrX	131030235	131030285	E046	1
chrX	131030304	131030354	E091	1
chrX	131031236	131031290	E033	1
chrX	131035342	131035427	E090	1
chrX	131035490	131036151	E086,E089,E090,E120,E121,E123	6
chrX	131036157	131036207	E090	1
chrX	131040161	131040215	E127	1
chrX	131040403	131040457	E081	1
chrX	131040626	131040967	E081,E082	2
chrX	131041758	131041964	E086,E090,E091	3
chrX	131042111	131042352	E091	1
chrX	131042433	131042589	E091	1
chrX	131043911	131044037	E091,E127	2
chrX	131044690	131044955	E081,E082,E089,E090,E091,E121	6
chrX	131045027	131045094	E091	1
chrX	131045433	131045487	E090	1
chrX	131045555	131045726	E089,E090	2
chrX	131045916	131045966	E090	1
chrX	131048915	131048975	E122	1
chrX	131049162	131049250	E122,E127	2
chrX	131051571	131051982	E089,E091,E123,E127	4
chrX	131052207	131052314	E127	1
chrX	131052342	131052382	E086	1
chrX	131052485	131052550	E091	1
chrX	131052607	131052740	E008,E022,E086,E091	4
chrX	131052926	131053162	E022,E028,E057,E091,E119,E123	6
chrX	131053443	131053493	E091	1
chrX	131053632	131054112	E008,E021,E022,E091,E124	5
chrX	131054911	131055186	E086,E091	2
chrX	131056034	131056090	E091	1
chrX	131057650	131058119	E021,E050,E051,E091,E114	5
chrX	131065069	131065118	E086	1
chrX	131069208	131069289	E091	1
chrX	131069365	131069430	E091	1
chrX	131069836	131069913	E091	1
chrX	131071836	131072361	E091	1
chrX	131072738	131072810	E022	1
chrX	131072822	131072983	E003,E004,E021,E022	4
chrX	131073439	131073489	E082	1
chrX	131073927	131073977	E021	1
chrX	131076176	131076372	E123	1
chrX	131077159	131077239	E123	1
chrX	131077969	131078049	E116	1
chrX	131078184	131078275	E091	1
chrX	131078909	131079439	E004,E091	2
chrX	131079487	131079554	E091	1
chrX	131079596	131079876	E005,E080,E091,E119,E123	5
chrX	131079969	131080157	E005,E080,E091	3
chrX	131080173	131080269	E123	1
chrX	131080951	131081113	E091	1
chrX	131082068	131082171	E091	1
chrX	131085276	131085472	E022,E091,E123	3
chrX	131089612	131089696	E124	1
chrX	131090236	131090366	E086,E125	2
chrX	131091644	131091694	E082	1
chrX	131092838	131092987	E050,E123,E124	3
chrX	131104499	131104553	E033	1
chrX	131105245	131105310	E034	1
chrX	131105339	131105398	E022	1
chrX	131106202	131106252	E089	1
chrX	131107593	131107702	E091	1
chrX	131107947	131108011	E124	1
chrX	131108559	131108619	E125	1
chrX	131109825	131109878	E091	1
chrX	131109950	131110282	E005,E091	2
chrX	131110344	131110412	E091	1
chrX	131111724	131112044	E006,E080,E086,E091,E119,E122,E123,E127	8
chrX	131112894	131112958	E124	1
chrX	131112971	131113021	E082	1
chrX	131113323	131113469	E050,E051,E122	3
chrX	131114323	131114373	E091	1
chrX	131114506	131114637	E008,E022	2
chrX	131114742	131114792	E050	1
chrX	131114990	131115057	E127	1
chrX	131115074	131115338	E021,E022,E091	3
chrX	131115807	131116036	E005,E091,E119	3
chrX	131116087	131116444	E004,E091	2
chrX	131116812	131116866	E033	1
chrX	131117458	131117508	E032	1
chrX	131117967	131118014	E034	1
chrX	131118301	131118428	E088	1
chrX	131119066	131119236	E116,E123	2
chrX	131119246	131119366	E004	1
chrX	131119417	131120223	E003,E004,E005,E007,E008,E021,E022,E028,E029,E032,E033,E034,E050,E051,E057,E082,E088,E091,E093,E118,E123,E124,E127	23
chrX	131120502	131120622	E034	1
chrX	131120659	131120713	E033	1
chrX	131120915	131120955	E034	1
chrX	131121149	131121925	E029,E032,E033,E034,E046,E050,E051,E059,E086,E088,E093,E100,E109,E116,E119,E120,E122,E123,E124	19
chrX	131122214	131122651	E017,E029,E091,E123,E124	5
chrX	131123426	131123506	E124	1
chrX	131129363	131129427	E124	1
chrX	131129609	131129669	E125	1
chrX	131129963	131130062	E126	1
chrX	131134499	131134553	E127	1
chrX	131134615	131134665	E091	1
chrX	131134825	131135800	E005,E028,E033,E034,E057,E091,E114,E119,E124,E127	10
chrX	131135924	131135964	E034	1
chrX	131137610	131137670	E091	1
chrX	131138619	131139228	E005,E021,E028,E029,E033,E051,E057,E091,E093,E114,E119,E120,E121,E123,E124,E126,E127	17
chrX	131139237	131139465	E057,E091	2
chrX	131139636	131139701	E127	1
chrX	131140248	131140312	E124	1
chrX	131140698	131140738	E086	1
chrX	131141074	131141342	E123	1
chrX	131143439	131143632	E029,E050,E124,E125	4
chrX	131146028	131146125	E097,E124	2
chrX	131146931	131147075	E091	1
chrX	131147697	131147747	E021	1
chrX	131148959	131149097	E090	1
chrX	131149171	131149735	E088,E090	2
chrX	131149744	131150173	E029,E051,E090,E091,E123,E124	6
chrX	131150964	131151048	E123	1
chrX	131151173	131151667	E008,E029,E032,E034,E050,E051,E093,E123,E124	9
chrX	131151672	131151722	E093	1
chrX	131152070	131152219	E008,E093,E123	3
chrX	131152522	131152580	E051	1
chrX	131154113	131154220	E033	1
chrX	131154992	131155056	E124	1
chrX	131155098	131155138	E086	1
chrX	131155338	131155392	E033	1
chrX	131155897	131155988	E032	1
chrX	131156191	131158529	E003,E004,E005,E006,E007,E008,E021,E022,E028,E029,E032,E033,E034,E046,E050,E051,E055,E056,E057,E059,E080,E081,E082,E083,E084,E086,E088,E089,E090,E091,E092,E093,E094,E097,E098,E100,E109,E114,E116,E117,E118,E119,E120,E121,E122,E123,E124,E125,E126,E127,E128	51
chrX	131158610	131158650	E034	1
chrX	131158684	131158728	E097	1
chrX	131158816	131158950	E046,E093,E116	3
chrX	131158977	131159509	E003,E004,E006,E007,E008,E021,E022,E029,E033,E034,E050,E051,E088,E089,E090,E091,E092,E093,E116,E119,E123,E124	22
chrX	131159757	131159801	E097	1
chrX	131159877	131160045	E090	1
chrX	131160099	131160374	E088,E090,E118	3
chrX	131160399	131160609	E088,E090,E118	3
chrX	131160787	131160867	E123	1
chrX	131161182	131161232	E007	1
chrX	131161379	131161429	E046	1
chrX	131162561	131162701	E116	1
chrX	131162758	131163092	E004,E021,E116,E118	4
chrX	131163114	131163246	E084,E109,E127	3
chrX	131163391	131163504	E116,E123	2
chrX	131163708	131163758	E051	1
chrX	131165928	131166240	E005,E008,E034,E046,E050,E086,E091,E093,E116,E123	10
chrX	131166672	131167077	E089,E090,E116	3
chrX	131167136	131167186	E093	1
chrX	131167284	131167581	E003,E006,E032,E084,E093,E116,E118,E123	8
chrX	131168733	131169082	E004,E116	2
chrX	131169093	131169281	E004,E008,E116	3
chrX	131169749	131170200	E004,E029,E032,E033,E034,E046,E050,E051,E057,E116,E119,E124	12
chrX	131171614	131171788	E004,E007,E123,E127	4
chrX	131171827	131171955	E089,E123	2
chrX	131171960	131172111	E008,E089,E090	3
chrX	131172379	131172448	E090	1
chrX	131174176	131174292	E004,E005,E091	3
chrX	131174970	131175056	E006	1
chrX	131175103	131175510	E004,E005,E006,E007,E008,E021,E022,E028,E055,E056,E057,E080,E086,E091,E116,E119,E120,E121,E125,E127,E128	21
chrX	131176395	131176449	E127	1
chrX	131177943	131177997	E127	1
chrX	131178056	131178252	E008,E021,E022,E033	4
chrX	131178294	131178427	E029,E050,E086	3
chrX	131178932	131179787	E004,E005,E006,E008,E021,E029,E033,E034,E050,E056,E059,E080,E116,E120,E121,E123,E124,E125,E127,E128	20
chrX	131180034	131180403	E004,E005,E007,E008,E022,E051,E059	7
chrX	131180692	131180990	E004,E006,E017,E034,E123	5
chrX	131182136	131182190	E127	1
chrX	131182270	131182343	E097	1
chrX	131182845	131182914	E089	1
chrX	131183210	131183264	E127	1
chrX	131183532	131183873	E094,E109,E122	3
chrX	131183927	131183993	E007	1
chrX	131185182	131185236	E127	1
chrX	131185294	131185344	E032	1
chrX	131186376	131186441	E127	1
chrX	131188337	131188400	E092	1
chrX	131188947	131189225	E086,E089,E090,E119	4
chrX	131189349	131189448	E022,E090	2
chrX	131189511	131189580	E127	1
chrX	131189830	131189870	E086	1
chrX	131190374	131190424	E021	1
chrX	131190923	131190963	E086	1
chrX	131192103	131192191	E008	1
chrX	131192364	131192416	E086	1
chrX	131193158	131193289	E116	1
chrX	131194306	131194369	E006	1
chrX	131194372	131194438	E125	1
chrX	131198054	131198121	E022	1
chrX	131198356	131198408	E093	1
chrX	131199428	131199508	E123	1
chrX	131200390	131200564	E033,E080,E091,E116	4
chrX	131200819	131200927	E080	1
chrX	131202354	131202980	E022,E028,E057,E119,E127,E128	6
chrX	131204856	131204943	E091	1
chrX	131205190	131205556	E006,E008,E021,E029,E034,E046,E050,E051,E055,E056,E080,E081,E082,E083,E088,E089,E090,E092,E094,E109,E117,E119,E120,E121,E122,E124,E125,E126	28
chrX	131206007	131206057	E021	1
chrX	131206658	131206708	E046	1
chrX	131206763	131206803	E086	1
chrX	131208711	131208775	E124	1
chrX	131208937	131209007	E091	1
chrX	131209925	131210010	E118	1
chrX	131210532	131210576	E097	1
chrX	131211332	131211552	E118	1
chrX	131211633	131211799	E029,E084,E090	3
chrX	131211858	131211923	E091	1
chrX	131212037	131212241	E084,E109,E118	3
chrX	131214103	131214205	E127	1
chrX	131217922	131217972	E089	1
chrX	131218716	131218761	E086	1
chrX	131219871	131220136	E050,E051,E082,E086,E126	5
chrX	131220567	131221282	E006,E028,E029,E050,E055,E056,E057,E081,E117,E119,E120,E121,E122,E125,E127,E128	16
chrX	131222168	131222327	E017,E057,E086	3
chrX	131223037	131223258	E029,E050,E124	3
chrX	131223735	131224121	E028,E057,E119,E127	4
chrX	131224486	131225133	E029,E046,E050,E051,E124,E127	6
chrX	131225541	131225591	E082	1
chrX	131226051	131226130	E033	1
chrX	131226505	131226936	E003,E004,E005,E006,E007,E008,E017,E021,E022,E028,E029,E032,E033,E034,E046,E050,E051,E055,E056,E057,E059,E080,E082,E083,E084,E085,E086,E088,E089,E090,E091,E092,E093,E094,E097,E098,E100,E109,E114,E116,E117,E118,E119,E120,E121,E122,E123,E124,E125,E126,E127,E128	52
chrX	131227220	131227264	E097	1
chrX	131227307	131227815	E005,E080,E084,E091	4
chrX	131228244	131228656	E021,E055,E056,E086,E088,E089,E090,E120,E121,E125,E126,E128	12
chrX	131229872	131230024	E089,E121	2
chrX	131230564	131230628	E124	1
chrX	131230647	131230697	E021	1
chrX	131231179	131231276	E093	1
chrX	131231712	131231792	E091	1
chrX	131232929	131233010	E091	1
chrX	131233492	131233553	E090	1
chrX	131234519	131234569	E082	1
chrX	131235234	131235691	E028,E082,E091,E123	4
chrX	131235709	131235789	E008,E091	2
chrX	131235925	131236177	E086,E116	2
chrX	131236517	131236579	E091	1
chrX	131236661	131237465	E088,E089,E090,E091,E097,E125,E126,E127	8
chrX	131239135	131239215	E119	1
chrX	131240490	131240544	E127	1
chrX	131240753	131240803	E022	1
chrX	131241290	131241340	E091	1
chrX	131241946	131242073	E090,E121	2
chrX	131244050	131244104	E126	1
chrX	131244723	131244783	E017,E021	2
chrX	131245480	131245631	E120,E121	2
chrX	131245763	131245846	E124	1
chrX	131246189	131246336	E091	1
chrX	131246857	131247050	E091	1
chrX	131247980	131248158	E084,E085,E109,E114	4
chrX	131248794	131248946	E051,E084,E085,E086,E093	5
chrX	131249086	131249144	E091	1
chrX	131249202	131249342	E121	1
chrX	131249925	131250133	E120,E124,E126	3
chrX	131250143	131250195	E121	1
chrX	131250470	131250522	E080	1
chrX	131252152	131252202	E091	1
chrX	131252490	131252675	E003,E004,E007,E008,E021,E022,E127	7
chrX	131253113	131253212	E091	1
chrX	131253222	131253277	E051	1
chrX	131253309	131254727	E004,E005,E007,E008,E021,E022,E028,E055,E056,E059,E086,E088,E090,E091,E092,E126	16
chrX	131254771	131254835	E092	1
chrX	131255122	131255210	E088	1
chrX	131257667	131257726	E127	1
chrX	131257970	131258024	E017	1
chrX	131258606	131258767	E055,E056,E120,E121,E126	5
chrX	131259631	131259709	E124	1
chrX	131260685	131260921	E089,E090,E122,E126	4
chrX	131261542	131261610	E090	1
chrX	131261708	131261779	E125	1
chrX	131261806	131262063	E004,E059,E086,E088,E090,E120,E121,E125,E126,E128	10
chrX	131262936	131263000	E124	1
chrX	131264495	131264545	E017	1
chrX	131264550	131264590	E086	1
chrX	131272006	131272092	E057	1
chrX	131275245	131275295	E082	1
chrX	131277583	131277640	E017,E091	2
chrX	131277768	131277885	E033,E090	2
chrX	131277891	131277941	E090	1
chrX	131278113	131278577	E083,E089,E090,E126	4
chrX	131279725	131279765	E086	1
chrX	131279958	131280008	E091	1
chrX	131280459	131280861	E003,E008,E021,E022,E091,E118	6
chrX	131280923	131280973	E091	1
chrX	131282319	131282406	E007,E022,E088	3
chrX	131283265	131283350	E122	1
chrX	131284200	131284462	E028,E057,E119,E121,E126	5
chrX	131284671	131284721	E017	1
chrX	131286052	131286176	E125	1
chrX	131288593	131288643	E021	1
chrX	131295799	131295880	E008	1
chrX	131296184	131296497	E008,E021,E050,E086	4
chrX	131297353	131297393	E086	1
chrX	131299757	131300029	E028,E057,E091,E119,E126,E127	6
chrX	131300728	131300808	E116	1
chrX	131301610	131301660	E017	1
chrX	131303621	131304002	E091,E118,E119	3
chrX	131304753	131304888	E119	1
chrX	131305210	131305316	E089,E121	2
chrX	131305603	131306414	E008,E017,E021,E022,E034,E050,E057,E084,E089,E090,E091,E092,E114,E116,E117,E118,E120,E121,E122	19
chrX	131306468	131306756	E005,E088,E091	3
chrX	131307230	131307280	E021	1
chrX	131307596	131307711	E080	1
chrX	131307730	131308082	E090,E091,E120,E121	4
chrX	131308210	131308290	E008	1
chrX	131308384	131308442	E022	1
chrX	131308489	131308691	E008,E088	2
chrX	131311257	131311311	E127	1
chrX	131311702	131311846	E084,E109	2
chrX	131312312	131312352	E086	1
chrX	131314839	131314893	E091	1
chrX	131314902	131314995	E084	1
chrX	131315047	131315307	E084,E085,E086,E109,E116,E118	6
chrX	131315362	131315859	E028,E057,E059,E089,E092,E097,E109,E117,E119,E121,E127	11
chrX	131317537	131317642	E017,E091	2
chrX	131318725	131318801	E089	1
chrX	131318857	131319218	E004,E033,E055,E056,E057,E089,E091,E126	8
chrX	131319361	131319495	E089,E127	2
chrX	131320043	131320130	E124	1
chrX	131320433	131320524	E089,E125	2
chrX	131320960	131321062	E091,E122	2
chrX	131321358	131321501	E122,E127	2
chrX	131321502	131321954	E083,E089,E090,E091,E116,E122	6
chrX	131322532	131322615	E091	1
chrX	131322628	131322949	E081,E082	2
chrX	131323152	131323210	E082	1
chrX	131323497	131323611	E059	1
chrX	131323690	131323805	E081,E090	2
chrX	131324875	131324925	E051	1
chrX	131325789	131325839	E021	1
chrX	131328431	131328481	E021	1
chrX	131330093	131330191	E090	1
chrX	131330708	131330784	E090	1
chrX	131331929	131331995	E126	1
chrX	131332645	131332896	E088,E091	2
chrX	131333533	131333774	E090,E091,E121	3
chrX	131333860	131333910	E021	1
chrX	131334040	131334310	E090,E091,E120,E125,E128	5
chrX	131334460	131334514	E100	1
chrX	131334915	131335004	E017	1
chrX	131335050	131335122	E033,E089	2
chrX	131335126	131335430	E088,E089,E090	3
chrX	131335498	131335578	E090	1
chrX	131335836	131335886	E021	1
chrX	131335965	131336005	E086	1
chrX	131338163	131338217	E127	1
chrX	131338703	131338986	E080,E089,E090	3
chrX	131339477	131339937	E032,E084,E085,E090,E109,E127	6
chrX	131340128	131340177	E086	1
chrX	131340262	131340600	E006,E080,E084,E089,E090,E122	6
chrX	131340959	131341032	E090	1
chrX	131341734	131341778	E080	1
chrX	131341893	131341998	E080	1
chrX	131342094	131342144	E089	1
chrX	131342157	131342301	E004,E017,E125	3
chrX	131342421	131342505	E097	1
chrX	131342940	131343034	E091	1
chrX	131343166	131343220	E091	1
chrX	131343369	131343423	E127	1
chrX	131343559	131343957	E006,E017,E028,E055,E056,E083,E084,E085,E086,E088,E089,E090,E097,E109,E119,E120,E121,E126,E127,E128	20
chrX	131343972	131344032	E006	1
chrX	131344067	131344126	E127	1
chrX	131344455	131344662	E109,E127	2
chrX	131345054	131345104	E051	1
chrX	131345127	131345177	E082	1
chrX	131345499	131345598	E022,E127	2
chrX	131345910	131346071	E127	1
chrX	131346736	131346790	E127	1
chrX	131346813	131346874	E034	1
chrX	131346978	131347285	E080	1
chrX	131348129	131348183	E127	1
chrX	131348199	131348309	E080	1
chrX	131348581	131348661	E127	1
chrX	131348732	131349021	E055,E056,E091,E116,E119,E127	6
chrX	131349127	131349207	E116	1
chrX	131349334	131349439	E097	1
chrX	131349753	131349828	E034,E080	2
chrX	131349939	131350059	E127	1
chrX	131350071	131353902	E003,E004,E005,E006,E007,E008,E017,E021,E022,E028,E029,E032,E033,E034,E046,E050,E051,E055,E056,E057,E059,E080,E081,E082,E083,E084,E085,E086,E088,E089,E090,E091,E092,E093,E094,E097,E098,E100,E109,E114,E116,E117,E118,E119,E120,E121,E122,E123,E124,E125,E126,E127,E128	53
chrX	131353967	131354061	E046,E089,E100	3
chrX	131354259	131354339	E123	1
chrX	131354347	131354407	E097	1
chrX	131354551	131354621	E118	1
chrX	131354685	131354776	E083,E086,E091	3
chrX	131355693	131355821	E117	1
chrX	131357004	131357044	E034	1
chrX	131357567	131357611	E097	1
chrX	131357871	131358245	E004,E005,E029,E091,E119	5
chrX	131359145	131359197	E086	1
chrX	131360299	131360549	E003,E006,E007,E008,E017,E032,E034,E046,E050,E051,E055,E056,E081,E082,E083,E086,E088,E089,E090,E091,E093,E114,E116,E117,E118,E119,E126	27
chrX	131360730	131360937	E004,E008,E017,E081,E082,E091	6
chrX	131361288	131362110	E006,E017,E028,E029,E055,E056,E057,E080,E086,E088,E091,E098,E100,E117,E119,E120,E124,E126	18
chrX	131362151	131362344	E091	1
chrX	131362695	131362771	E091	1
chrX	131362929	131362979	E091	1
chrX	131363352	131363419	E091	1
chrX	131363919	131363969	E093	1
chrX	131365151	131365426	E004,E006,E055,E056,E091,E100,E114,E117,E121,E123,E125,E126,E127,E128	14
chrX	131365697	131365987	E004,E029,E032,E050,E051,E055,E117,E124	8
chrX	131367164	131367214	E091	1
chrX	131368598	131368706	E033	1
chrX	131368930	131368993	E051	1
chrX	131369723	131369793	E091	1
chrX	131369882	131371810	E006,E017,E028,E032,E050,E055,E056,E057,E059,E091,E093,E116,E117,E119,E120,E122,E124,E125,E126,E128	20
chrX	131372823	131372923	E117	1
chrX	131373370	131373447	E091	1
chrX	131373666	131373831	E006	1
chrX	131375446	131375486	E086	1
chrX	131376224	131376483	E091	1
chrX	131376780	131376904	E090,E125	2
chrX	131385617	131385671	E126	1
chrX	131387184	131387238	E033	1
chrX	131388024	131388078	E120	1
chrX	131391192	131391555	E017,E055,E056,E088,E089,E090,E125,E126,E127,E128	10
chrX	131391606	131391683	E055	1
chrX	131392061	131392111	E050	1
chrX	131392689	131392873	E116,E117	2
chrX	131394729	131394839	E094	1
chrX	131396707	131396761	E127	1
chrX	131397782	131397981	E089,E090	2
chrX	131398253	131398293	E086	1
chrX	131400295	131400349	E127	1
chrX	131400618	131400711	E055,E126	2
chrX	131400755	131401401	E006,E017,E028,E055,E056,E057,E080,E089,E090,E091,E094,E098,E100,E117,E119,E120,E121,E125,E126,E127,E128	21
chrX	131401587	131401659	E089	1
chrX	131402007	131402067	E082	1
chrX	131402165	131402215	E089	1
chrX	131402763	131402850	E082,E089	2
chrX	131403001	131403076	E091	1
chrX	131403202	131403375	E008,E055,E086,E090,E098,E126	6
chrX	131404020	131404358	E100,E126	2
chrX	131404386	131404516	E091,E100	2
chrX	131404563	131406076	E005,E006,E017,E028,E055,E056,E057,E083,E086,E088,E089,E090,E091,E092,E094,E097,E098,E100,E117,E119,E120,E121,E125,E126,E127,E128	26
chrX	131406158	131406256	E089,E127	2
chrX	131406457	131406511	E128	1
chrX	131406846	131407174	E006,E017,E028,E056,E119,E126,E127	7
chrX	131408354	131408404	E114	1
chrX	131411018	131411100	E006,E021,E100	3
chrX	131412046	131412276	E094,E098	2
chrX	131412925	131412975	E021	1
chrX	131413293	131413627	E003,E008,E021,E022	4
chrX	131414231	131414333	E127	1
chrX	131417720	131417760	E086	1
chrX	131425733	131425927	E033	1
chrX	131425929	131425969	E086	1
chrX	131426579	131426619	E034	1
chrX	131426711	131427403	E003,E004,E005,E006,E007,E008,E017,E021,E022,E028,E029,E032,E033,E034,E046,E050,E051,E055,E056,E057,E059,E080,E081,E082,E083,E084,E085,E086,E088,E089,E090,E091,E092,E093,E094,E097,E098,E100,E109,E114,E116,E117,E119,E120,E121,E122,E123,E124,E125,E126,E127,E128	52
chrX	131428026	131428076	E088	1
chrX	131428201	131428585	E088	1
chrX	131428685	131428739	E127	1
chrX	131428798	131428876	E091	1
chrX	131428922	131429518	E059,E088,E091,E127	4
chrX	131429750	131429800	E091	1
chrX	131429918	131430023	E022,E091	2
chrX	131430550	131430689	E059	1
chrX	131430827	131430898	E091	1
chrX	131432458	131432517	E127	1
chrX	131433561	131433919	E017,E082,E091	3
chrX	131436102	131436152	E093	1
chrX	131438144	131438197	E090	1
chrX	131438735	131438843	E118	1
chrX	131439305	131439345	E086	1
chrX	131443015	131443055	E086	1
chrX	131444036	131444090	E127	1
chrX	131444313	131444367	E127	1
chrX	131447049	131447261	E086,E091	2
chrX	131448052	131448092	E034	1
chrX	131462996	131463058	E091	1
chrX	131463556	131463673	E091	1
chrX	131464096	131464544	E005,E028,E057,E091,E119,E126,E127	7
chrX	131464594	131464644	E091	1
chrX	131464845	131465328	E005,E086,E091,E118	4
chrX	131465393	131465991	E021,E082,E118	3
chrX	131466871	131466935	E124	1
chrX	131467440	131467492	E090,E097	2
chrX	131467680	131467874	E090,E100	2
chrX	131468817	131468871	E033	1
chrX	131469130	131469180	E017	1
chrX	131469351	131469391	E086	1
chrX	131470382	131470513	E118	1
chrX	131476229	131476309	E119	1
chrX	131477209	131477249	E086	1
chrX	131477641	131477691	E022	1
chrX	131479285	131479325	E086	1
chrX	131480717	131480775	E051	1
chrX	131482721	131482775	E127	1
chrX	131487539	131487806	E091,E118	2
chrX	131488055	131488119	E091	1
chrX	131488165	131488237	E124	1
chrX	131495143	131495237	E119	1
chrX	131495865	131496035	E059,E120,E126	3
chrX	131497847	131497909	E120	1
chrX	131497969	131498104	E008	1
chrX	131498410	131498632	E028,E057,E091,E127	4
chrX	131498671	131498751	E057	1
chrX	131499628	131499763	E116,E126	2
chrX	131500348	131500398	E021	1
chrX	131501272	131501352	E008	1
chrX	131501449	131501840	E008,E022,E088,E091,E118	5
chrX	131501858	131501908	E051	1
chrX	131501978	131502475	E005,E006,E088,E089,E090,E091,E097,E118	8
chrX	131502523	131502573	E091	1
chrX	131502629	131502732	E091	1
chrX	131502954	131502994	E086	1
chrX	131503257	131503327	E118	1
chrX	131503456	131504183	E083,E086,E089,E090,E091,E100,E118,E127	8
chrX	131504375	131504460	E118	1
chrX	131504493	131504683	E051,E088,E091	3
chrX	131504720	131505120	E005,E091,E118	3
chrX	131505537	131505634	E089	1
chrX	131506828	131506878	E091	1
chrX	131507495	131507545	E091	1
chrX	131507639	131507870	E005,E008,E089,E091,E094,E098,E100,E117,E119	9
chrX	131508656	131508715	E091	1
chrX	131509853	131509904	E046	1
chrX	131510051	131510328	E008,E021,E022,E028,E051,E055,E080,E088,E089,E114,E117,E127	12
chrX	131512443	131512548	E022	1
chrX	131512995	131513045	E082	1
chrX	131513621	131513704	E081,E082	2
chrX	131516249	131516456	E091	1
chrX	131517448	131517568	E007,E091	2
chrX	131517629	131517721	E091	1
chrX	131517796	131517865	E091	1
chrX	131520655	131520938	E091	1
chrX	131521252	131521302	E091	1
chrX	131521710	131521804	E091,E127	2
chrX	131521878	131522234	E004,E005,E057,E091,E119,E127	6
chrX	131522472	131522522	E051	1
chrX	131523218	131523401	E097,E098	2
chrX	131523537	131523913	E080,E089,E091,E097,E100,E127	6
chrX	131524346	131524554	E080	1
chrX	131524862	131525013	E080,E091	2
chrX	131526204	131526367	E091	1
chrX	131526676	131526716	E086	1
chrX	131527166	131527366	E091,E121	2
chrX	131527602	131528008	E029,E057,E091,E100,E119,E124,E127	7
chrX	131528078	131528452	E080,E091,E098,E100,E119,E125,E126,E127	8
chrX	131528775	131528896	E029	1
chrX	131529105	131529332	E005,E029,E059,E089,E091	5
chrX	131529381	131529421	E086	1
chrX	131529672	131529757	E083,E086	2
chrX	131529810	131529930	E080,E093,E124	3
chrX	131529951	131529995	E097	1
chrX	131530040	131530108	E097	1
chrX	131531205	131531295	E091	1
chrX	131531318	131531661	E117,E118	2
chrX	131533199	131533279	E124	1
chrX	131534443	131534493	E091	1
chrX	131534827	131534928	E029	1
chrX	131535896	131536374	E017,E028,E057,E100,E119,E120,E121,E125,E127,E128	10
chrX	131536644	131536804	E091	1
chrX	131537621	131537706	E091	1
chrX	131537760	131537855	E091	1
chrX	131538304	131538362	E128	1
chrX	131538392	131538496	E091	1
chrX	131538975	131539022	E086	1
chrX	131540077	131540127	E022	1
chrX	131540334	131540436	E086	1
chrX	131540540	131540663	E091	1
chrX	131540839	131540920	E091	1
chrX	131541065	131541130	E091	1
chrX	131541760	131542060	E004,E008,E017,E091,E117,E120,E121,E126,E127	9
chrX	131542245	131542400	E008,E021,E033,E086,E091	5
chrX	131543521	131543738	E003,E008,E021,E091	4
chrX	131543741	131543801	E004	1
chrX	131543858	131544675	E003,E004,E008,E021,E022,E050,E051,E086,E088,E091,E116,E121	12
chrX	131544773	131544934	E127	1
chrX	131545302	131545901	E003,E004,E008,E021,E022,E080,E084,E089,E090,E091,E097,E109,E118,E127	14
chrX	131546107	131546691	E003,E004,E005,E006,E007,E008,E021,E022,E080,E086,E088,E091,E118,E128	14
chrX	131546738	131546853	E008,E021	2
chrX	131547174	131547290	E008	1
chrX	131547346	131547932	E003,E004,E005,E008,E021,E022,E050,E051,E086,E091,E114,E118,E123	13
chrX	131547954	131548033	E118	1
chrX	131548223	131548273	E051	1
chrX	131548487	131548665	E021,E091,E118	3
chrX	131548829	131548940	E091	1
chrX	131549005	131549285	E017,E021,E022,E091	4
chrX	131549302	131549352	E017	1
chrX	131551902	131551952	E051	1
chrX	131552978	131553018	E086	1
chrX	131553228	131553278	E114	1
chrX	131553294	131553344	E022	1
chrX	131553950	131553990	E086	1
chrX	131556374	131556425	E091	1
chrX	131556774	131556874	E008	1
chrX	131557169	131557251	E127	1
chrX	131558350	131558528	E004,E050,E091	3
chrX	131559244	131559349	E091	1
chrX	131559691	131559766	E082	1
chrX	131559998	131560642	E028,E057,E091,E116,E118,E119,E127	7
chrX	131560677	131561243	E006,E017,E028,E055,E056,E057,E059,E090,E091,E116,E117,E119,E120,E121,E125,E126,E127,E128	18
chrX	131561285	131561335	E022	1
chrX	131561517	131561597	E119	1
chrX	131562430	131562494	E088	1
chrX	131562563	131562826	E080,E088	2
chrX	131563070	131563179	E086,E088	2
chrX	131563198	131563293	E080	1
chrX	131563347	131563463	E021,E088	2
chrX	131563979	131564033	E120	1
chrX	131564063	131564117	E017,E128	2
chrX	131564510	131564560	E046	1
chrX	131567046	131567514	E003,E004,E005,E008,E021,E022,E083,E084,E091,E117,E118,E120,E121	13
chrX	131567516	131567570	E085	1
chrX	131567632	131568049	E004,E005,E021,E084,E085,E086,E091,E109,E118	9
chrX	131569322	131569645	E004,E005,E006,E017,E055,E056,E080,E088,E089,E090,E091,E100,E120,E121,E126	15
chrX	131571551	131571627	E091	1
chrX	131571764	131571804	E086	1
chrX	131574034	131574084	E082	1
chrX	131574471	131574572	E086	1
chrX	131575219	131575314	E022,E081	2
chrX	131575844	131576014	E006,E050,E091,E125,E126	5
chrX	131576104	131576262	E091,E119	2
chrX	131576701	131577096	E006,E050,E055,E056,E086,E088,E089,E091,E092,E093,E097,E098,E100,E124,E125,E126,E127,E128	18
chrX	131577285	131578204	E006,E029,E050,E055,E056,E084,E085,E086,E091,E092,E097,E100,E117,E118,E120,E124,E126,E127	18
chrX	131578423	131578515	E091	1
chrX	131578557	131578648	E091	1
chrX	131578859	131579310	E080,E086,E091,E118,E125,E128	6
chrX	131580455	131580533	E091	1
chrX	131583962	131584037	E022,E032,E034,E046,E050,E051,E080,E081,E083,E086,E118	11
chrX	131585966	131586018	E091	1
chrX	131586248	131586326	E127	1
chrX	131587018	131587086	E091	1
chrX	131587215	131587696	E005,E006,E084,E085,E091,E097,E118	7
chrX	131588028	131588078	E091	1
chrX	131588793	131588929	E088,E091,E100,E126	4
chrX	131589589	131589690	E091	1
chrX	131589893	131589968	E091	1
chrX	131590708	131590762	E127	1
chrX	131590765	131590815	E055	1
chrX	131590927	131591007	E126	1
chrX	131592820	131592916	E091	1
chrX	131594036	131594076	E086	1
chrX	131594396	131594450	E033	1
chrX	131595058	131595102	E080	1
chrX	131595968	131596160	E056,E059	2
chrX	131596862	131596912	E021	1
chrX	131597555	131597744	E003,E008,E017,E021,E022,E029,E032,E033,E034,E046,E050,E051,E055,E056,E086,E088,E091,E093,E098,E109,E114,E116,E117,E123,E124,E127	26
chrX	131599028	131599078	E082	1
chrX	131600419	131600491	E120	1
chrX	131600529	131600583	E120	1
chrX	131600631	131602790	E006,E055,E056,E059,E080,E083,E084,E086,E088,E089,E091,E092,E093,E094,E097,E098,E117,E120,E121,E125,E126	21
chrX	131603149	131603468	E007,E091,E117,E126	4
chrX	131604174	131604227	E097	1
chrX	131604780	131605207	E004,E033,E050,E051	4
chrX	131605799	131605849	E088	1
chrX	131605969	131606716	E006,E008,E055,E056,E088,E090,E116,E117,E126,E127	10
chrX	131606899	131607189	E033,E117	2
chrX	131607514	131607667	E082,E088,E127	3
chrX	131607717	131607837	E082	1
chrX	131608595	131609364	E006,E029,E033,E034,E050,E051,E055,E056,E088,E091,E093,E098,E109,E117,E124,E126	16
chrX	131609655	131609698	E034	1
chrX	131609806	131609870	E124	1
chrX	131609907	131610066	E050,E117	2
chrX	131610484	131610534	E021	1
chrX	131610860	131610979	E117	1
chrX	131611320	131611414	E032,E119	2
chrX	131613550	131613609	E097	1
chrX	131613624	131613809	E006,E050,E090	3
chrX	131613967	131614215	E034,E046,E059,E086,E088	5
chrX	131614301	131615442	E006,E008,E017,E021,E022,E028,E029,E032,E033,E034,E046,E050,E051,E055,E056,E057,E059,E080,E081,E082,E083,E084,E085,E086,E088,E089,E090,E091,E092,E093,E094,E097,E098,E100,E109,E116,E117,E118,E119,E120,E121,E122,E124,E126,E128	45
chrX	131615514	131615818	E032,E033,E034,E046,E126	5
chrX	131615819	131616163	E006,E017,E034,E055,E056,E059,E080,E116,E125,E127	10
chrX	131616575	131616625	E021	1
chrX	131616629	131617144	E021,E080,E084,E086,E109,E118	6
chrX	131617520	131617959	E008,E084,E085,E088,E116,E118	6
chrX	131618104	131618265	E080,E086,E089,E090,E098,E118	6
chrX	131618322	131618376	E098	1
chrX	131618646	131618709	E090	1
chrX	131618764	131619084	E008,E029,E032,E050,E051,E059,E080,E088,E089,E090,E093,E116,E124	13
chrX	131619261	131619326	E033	1
chrX	131619385	131619425	E086	1
chrX	131620098	131620152	E033	1
chrX	131620374	131621461	E034,E051,E056,E080,E084,E085,E091,E093,E109,E116,E117,E118,E127	13
chrX	131621575	131621686	E086,E089,E091	3
chrX	131621917	131622017	E117	1
chrX	131622206	131624684	E003,E004,E005,E006,E007,E008,E017,E021,E022,E028,E029,E032,E033,E034,E046,E050,E051,E055,E056,E057,E059,E080,E081,E082,E083,E084,E085,E086,E088,E089,E090,E091,E092,E093,E094,E097,E098,E100,E109,E114,E116,E117,E118,E119,E120,E121,E122,E124,E125,E126,E127,E128	52
chrX	131624726	131625663	E004,E006,E028,E029,E032,E033,E034,E046,E050,E051,E055,E057,E059,E080,E081,E082,E083,E084,E085,E086,E088,E089,E090,E091,E092,E093,E094,E098,E100,E109,E116,E117,E118,E119,E124,E126,E127	37
chrX	131626988	131627661	E022,E118,E124,E128	4
chrX	131631494	131632080	E005,E007,E080,E100,E127	5
chrX	131633905	131633981	E124	1
chrX	131634068	131634141	E017	1
chrX	131635702	131635978	E006,E022,E056,E088,E089,E091,E100,E118	8
chrX	131636979	131637174	E089,E090	2
chrX	131638575	131638802	E003,E008,E021,E022,E080,E116	6
chrX	131639002	131639650	E006,E021,E055,E056,E080,E084,E085,E086,E088,E091,E092,E094,E097,E098,E100,E109,E118,E126	18
chrX	131639785	131639992	E055,E056,E080,E117,E126	5
chrX	131640324	131640378	E100	1
chrX	131644673	131644723	E021	1
chrX	131644838	131644911	E022	1
chrX	131645394	131645444	E022	1
chrX	131646700	131646750	E051	1
chrX	131649084	131649138	E126	1
chrX	131651385	131651505	E091	1
chrX	131654378	131654531	E118	1
chrX	131654878	131654962	E118	1
chrX	131655115	131655306	E119,E123	2
chrX	131657110	131657257	E022,E091	2
chrX	131657371	131657471	E021	1
chrX	131659665	131659705	E086	1
chrX	131660045	131660095	E022	1
chrX	131664575	131664662	E089,E090	2
chrX	131666045	131666146	E119	1
chrX	131666367	131666535	E006,E117	2
chrX	131666582	131667429	E006,E017,E055,E056,E059,E080,E090,E091,E094,E100,E117,E118,E120,E121,E125,E126,E128	17
chrX	131667471	131667825	E006,E055,E056,E091,E117	5
chrX	131667924	131668089	E089,E090	2
chrX	131668622	131668708	E055	1
chrX	131668857	131668897	E086	1
chrX	131669067	131669121	E127	1
chrX	131671718	131671762	E097	1
chrX	131673548	131673598	E051	1
chrX	131673795	131673884	E088,E126	2
chrX	131673981	131674070	E059	1
chrX	131676044	131676098	E127	1
chrX	131679807	131680024	E004,E021,E033	3
chrX	131684523	131684563	E086	1
chrX	131687840	131687900	E125	1
chrX	131688129	131688290	E055,E086,E088,E089,E118,E126	6
chrX	131688310	131688383	E086,E118	2
chrX	131691981	131692031	E091	1
chrX	131693137	131693589	E080,E117,E118,E124	4
chrX	131695373	131695427	E033	1
chrX	131695572	131695759	E006,E080,E109,E118	4
chrX	131696185	131696255	E118	1
chrX	131697930	131698574	E006,E022,E055,E059,E083,E090,E120,E125	8
chrX	131699238	131699298	E006	1
chrX	131699445	131699556	E055	1
chrX	131700125	131700258	E126	1
chrX	131701844	131701919	E080	1
chrX	131706468	131706545	E109	1
chrX	131706878	131706932	E127	1
chrX	131706969	131707024	E127	1
chrX	131707158	131707266	E120	1
chrX	131707915	131708011	E127	1
chrX	131711064	131711245	E055,E057,E089,E091,E118,E119,E120,E121,E126	9
chrX	131712306	131712356	E082	1
chrX	131714155	131714195	E034	1
chrX	131716513	131716604	E091	1
chrX	131716870	131716959	E091	1
chrX	131717281	131717801	E091	1
chrX	131717834	131717914	E008	1
chrX	131718085	131718153	E091	1
chrX	131718575	131718629	E100	1
chrX	131718776	131719473	E091	1
chrX	131720054	131720114	E125	1
chrX	131721517	131721561	E080	1
chrX	131721884	131721974	E119	1
chrX	131722187	131722369	E084,E085,E109,E118	4
chrX	131722448	131722524	E021	1
chrX	131722797	131722857	E125	1
chrX	131722870	131722910	E086	1
chrX	131724225	131724303	E118	1
chrX	131724356	131724998	E033,E080,E118	3
chrX	131725187	131725299	E091	1
chrX	131725769	131725847	E127	1
chrX	131725948	131726196	E050,E051,E083,E086,E088,E097,E122	7
chrX	131726776	131727257	E003,E004,E006,E007,E008,E021,E022,E032,E033,E034,E046,E050,E051,E055,E056,E059,E080,E083,E085,E086,E088,E089,E091,E092,E093,E098,E109,E117,E118,E119,E121,E126,E127	33
chrX	131728112	131728552	E028,E055,E056,E057,E084,E085,E086,E109,E114,E118,E125,E126,E127,E128	14
chrX	131728555	131728605	E084	1
chrX	131728647	131728745	E109	1
chrX	131729098	131729166	E091	1
chrX	131733565	131733660	E126	1
chrX	131734711	131734751	E086	1
chrX	131735723	131735773	E093	1
chrX	131735823	131735873	E055	1
chrX	131736022	131736072	E082	1
chrX	131736749	131737032	E098	1
chrX	131737928	131737998	E118	1
chrX	131738047	131738258	E080,E118	2
chrX	131738265	131738345	E116	1
chrX	131738879	131738946	E021,E022	2
chrX	131739230	131739270	E086	1
chrX	131739394	131739434	E086	1
chrX	131739611	131739689	E128	1
chrX	131741626	131741680	E127	1
chrX	131743519	131744192	E086,E088,E091	3
chrX	131744457	131744966	E086,E088,E091,E097	4
chrX	131745016	131745126	E091	1
chrX	131745231	131745353	E091	1
chrX	131745456	131745506	E082	1
chrX	131746648	131747487	E003,E004,E006,E007,E008,E017,E021,E022,E028,E032,E033,E034,E046,E050,E051,E055,E056,E059,E080,E081,E082,E083,E086,E088,E089,E090,E091,E092,E093,E097,E098,E100,E109,E114,E116,E117,E118,E119,E120,E121,E122,E124,E125,E126,E127	45
chrX	131747495	131747581	E082	1
chrX	131747674	131747721	E086	1
chrX	131747797	131747841	E080	1
chrX	131747977	131748070	E034,E080	2
chrX	131748429	131748653	E003,E006,E008,E021,E028,E050,E051,E055,E056,E080,E082,E083,E086,E088,E090,E091,E117,E118,E119,E121,E127	21
chrX	131748788	131748852	E034	1
chrX	131749005	131749069	E124	1
chrX	131749131	131750157	E003,E004,E006,E007,E008,E021,E022,E028,E029,E032,E033,E034,E046,E050,E051,E055,E056,E057,E059,E080,E082,E083,E084,E085,E086,E088,E089,E090,E091,E092,E093,E097,E098,E100,E109,E114,E116,E117,E118,E119,E120,E121,E122,E124,E125,E126,E127,E128	48
chrX	131750412	131750466	E033	1
chrX	131750620	131750670	E093	1
chrX	131751930	131751980	E021	1
chrX	131752946	131753102	E085,E086,E118	3
chrX	131754281	131754387	E122	1
chrX	131754516	131754566	E021	1
chrX	131754668	131754719	E017	1
chrX	131755372	131755432	E125	1
chrX	131755545	131755595	E046	1
chrX	131756181	131756623	E004,E006,E008,E017,E028,E050,E055,E056,E057,E059,E084,E089,E093,E116,E117,E120,E121,E122,E123,E124,E125,E126,E127,E128	24
chrX	131756814	131756854	E086	1
chrX	131757457	131757617	E033,E050,E051	3
chrX	131757712	131757772	E004	1
chrX	131757904	131757970	E089	1
chrX	131760697	131760815	E033	1
chrX	131761372	131761412	E086	1
chrX	131762232	131762311	E017	1
chrX	131763052	131763118	E125	1
chrX	131763738	131763823	E084,E085,E086	3
chrX	131763836	131763953	E021,E084,E127	3
chrX	131764121	131764171	E017	1
chrX	131765315	131765389	E033	1
chrX	131765497	131766125	E003,E004,E005,E006,E008,E017,E021,E022,E028,E032,E033,E034,E046,E050,E051,E055,E056,E057,E059,E080,E081,E082,E083,E085,E086,E088,E089,E090,E091,E092,E093,E094,E097,E098,E109,E114,E116,E117,E119,E120,E121,E122,E124,E125,E126,E127,E128	47
chrX	131766149	131766200	E097	1
chrX	131766249	131766289	E086	1
chrX	131767640	131767680	E086	1
chrX	131768593	131769052	E059,E083,E086,E089,E122	5
chrX	131770211	131770401	E017,E022,E028,E034,E051,E080,E081,E082,E084,E086,E088,E089,E090,E114,E119,E120,E121,E122,E123,E126	20
chrX	131770407	131770534	E088,E090	2
chrX	131770566	131770642	E017	1
chrX	131770998	131771093	E008	1
chrX	131772470	131772561	E028,E128	2
chrX	131772631	131772735	E008,E050	2
chrX	131773254	131773354	E088,E126	2
chrX	131773552	131773973	E032,E055,E086,E088,E126,E127	6
chrX	131775771	131775821	E093	1
chrX	131776732	131776786	E021	1
chrX	131777862	131777907	E097	1
chrX	131777910	131778064	E086,E125,E126,E128	4
chrX	131778607	131778703	E008	1
chrX	131779197	131779237	E086	1
chrX	131779646	131779705	E091	1
chrX	131780204	131780244	E086	1
chrX	131782115	131782265	E126	1
chrX	131782808	131783398	E017,E120,E125,E126,E128	5
chrX	131783904	131784078	E017,E028,E057,E089,E125,E126,E128	7
chrX	131785445	131786265	E003,E004,E006,E008,E017,E021,E022,E050,E055,E059,E086,E091,E093,E097,E119,E120,E121,E125,E126,E128	20
chrX	131786996	131787166	E126,E128	2
chrX	131787286	131787339	E086	1
chrX	131787462	131787534	E086	1
chrX	131787738	131787821	E127	1
chrX	131788128	131788178	E007	1
chrX	131788333	131788872	E059,E081,E088	3
chrX	131789245	131789327	E086	1
chrX	131790012	131790404	E081,E082,E127	3
chrX	131790668	131790754	E081,E082	2
chrX	131791968	131792221	E081,E082	2
chrX	131792913	131792963	E007	1
chrX	131793196	131793268	E081	1
chrX	131793696	131793761	E033	1
chrX	131794157	131794211	E127	1
chrX	131796360	131796455	E006,E090	2
chrX	131796716	131796779	E017	1
chrX	131796956	131797129	E084,E085	2
chrX	131797535	131797579	E097	1
chrX	131797713	131797849	E088	1
chrX	131798431	131798590	E057,E088,E091	3
chrX	131799398	131799452	E127	1
chrX	131799565	131799615	E051	1
chrX	131799661	131800054	E081,E082	2
chrX	131801053	131801110	E017	1
chrX	131802944	131803027	E120,E121	2
chrX	131803310	131803370	E083	1
chrX	131804929	131805009	E008	1
chrX	131805198	131805851	E003,E004,E006,E008,E017,E021,E022,E088,E121,E125,E126,E128	12
chrX	131805906	131806079	E008,E088	2
chrX	131806564	131806604	E086	1
chrX	131806722	131806844	E008	1
chrX	131807429	131807732	E088	1
chrX	131807966	131808016	E007	1
chrX	131808278	131808375	E004	1
chrX	131808412	131808479	E004	1
chrX	131808541	131808677	E120,E126	2
chrX	131810157	131810434	E008,E021,E091	3
chrX	131810707	131811725	E003,E004,E008,E021,E022,E034,E046,E050,E057,E081,E082,E083,E084,E085,E086,E088,E089,E090,E092,E093	20
chrX	131811787	131811923	E046,E124	2
chrX	131813079	131813129	E114	1
chrX	131814600	131814654	E127	1
chrX	131814953	131815012	E017,E021,E022,E091	4
chrX	131815854	131815894	E086	1
chrX	131817368	131817444	E086	1
chrX	131819476	131819567	E081	1
chrX	131820159	131820199	E086	1
chrX	131820334	131820738	E081,E082,E127	3
chrX	131822589	131822629	E086	1
chrX	131823697	131824598	E059,E081,E082,E086,E088,E089,E090,E126	8
chrX	131824904	131824954	E092	1
chrX	131825104	131825226	E008,E097	2
chrX	131825437	131825503	E097	1
chrX	131825828	131825900	E098	1
chrX	131825914	131826021	E088	1
chrX	131826128	131826504	E008,E029,E088,E098,E124	5
chrX	131826590	131826866	E004,E005,E057,E091	4
chrX	131826979	131827029	E017	1
chrX	131827638	131827726	E046	1
chrX	131828330	131828763	E003,E005,E008,E021,E022,E091	6
chrX	131828834	131828968	E008	1
chrX	131829060	131829174	E008	1
chrX	131829870	131829924	E128	1
chrX	131833340	131833522	E059	1
chrX	131833907	131833985	E127	1
chrX	131834416	131834502	E050,E124	2
chrX	131835024	131835186	E081,E082	2
chrX	131836519	131836594	E051,E127	2
chrX	131838781	131839258	E003,E004,E005,E006,E007,E008,E021,E022,E086,E091,E092,E128	12
chrX	131844634	131844678	E097	1
chrX	131844761	131845520	E006,E050,E051,E057,E088,E089,E090,E120,E121,E124,E126	11
chrX	131845951	131846198	E050,E051	2
chrX	131846313	131846370	E050,E051	2
chrX	131846482	131846522	E086	1
chrX	131846582	131846788	E006,E120,E121,E124,E127	5
chrX	131847191	131847245	E127	1
chrX	131848820	131849122	E021,E022,E120,E121,E124,E125	6
chrX	131849175	131849272	E116	1
chrX	131849665	131849756	E121	1
chrX	131850011	131850067	E088	1
chrX	131850162	131850360	E006,E008,E021,E022,E046,E082,E114,E122	8
chrX	131850858	131851139	E059,E081,E082,E086,E088,E089,E092,E097,E121	9
chrX	131851323	131851373	E050	1
chrX	131852453	131852874	E083,E088	2
chrX	131853044	131853154	E080	1
chrX	131853249	131853345	E086,E125	2
chrX	131853828	131853892	E124	1
chrX	131854317	131854372	E086	1
chrX	131855454	131855564	E088,E125	2
chrX	131857670	131857817	E081,E127	2
chrX	131859518	131859750	E081,E082	2
chrX	131861919	131862102	E057,E059	2
chrX	131862482	131862555	E082	1
chrX	131864319	131864383	E081	1
chrX	131864483	131864684	E080,E081,E082	3
chrX	131866494	131866629	E022,E057	2
chrX	131867569	131867619	E088	1
chrX	131867887	131867960	E088	1
chrX	131868577	131868657	E089	1
chrX	131868790	131868850	E005	1
chrX	131868884	131868934	E082	1
chrX	131869196	131869402	E033,E081,E082	3
chrX	131869414	131869454	E086	1
chrX	131870650	131870764	E021,E093	2
chrX	131871532	131871588	E007	1
chrX	131871721	131872251	E028,E033,E034,E046,E050,E057,E080,E090,E093,E097,E100,E117,E119,E120,E121,E124,E127,E128	18
chrX	131872287	131872378	E046,E080,E097	3
chrX	131872758	131872808	E051	1
chrX	131873039	131873301	E006,E007,E080,E091,E124	5
chrX	131873610	131873660	E007	1
chrX	131874138	131874247	E007	1
chrX	131874284	131874963	E003,E004,E006,E007,E008,E021,E022,E046,E080,E081,E082,E086,E088,E116,E117,E120,E121,E122,E127,E128	20
chrX	131875012	131875516	E021,E059,E120	3
chrX	131875738	131876062	E007,E021,E086,E117,E120,E121,E126,E128	8
chrX	131876110	131876177	E121	1
chrX	131876190	131876297	E120	1
chrX	131876319	131876617	E029,E046,E093,E120,E121,E124	6
chrX	131876876	131876941	E021,E127	2
chrX	131876981	131877726	E003,E004,E008,E021,E022,E046	6
chrX	131878531	131878657	E121	1
chrX	131878691	131878847	E046,E116	2
chrX	131879671	131879926	E033,E089,E090,E097,E120	5
chrX	131879979	131880081	E097	1
chrX	131881121	131881188	E033	1
chrX	131882181	131882652	E089,E100,E120,E121	4
chrX	131882902	131883374	E004,E008,E021,E022,E089,E090,E100,E121	8
chrX	131883499	131884360	E008,E017,E081,E082,E089,E090,E093,E097,E121,E125,E127	11
chrX	131884368	131885942	E003,E004,E005,E006,E007,E008,E021,E022,E046,E083,E089,E090,E093,E097,E100,E116,E120,E121,E124,E126	20
chrX	131885999	131886079	E008	1
chrX	131886343	131886536	E121,E124	2
chrX	131886593	131886708	E082,E090	2
chrX	131886729	131886820	E089	1
chrX	131886969	131887217	E089,E090,E121	3
chrX	131889309	131889502	E097	1
chrX	131889607	131889657	E051	1
chrX	131890697	131890803	E093	1
chrX	131891133	131891323	E004	1
chrX	131891466	131891531	E093	1
chrX	131892592	131893228	E003,E004,E005,E006,E008,E021,E022,E050,E057,E089,E090,E091,E093,E120,E121	15
chrX	131893968	131894055	E089	1
chrX	131894336	131894396	E004	1
chrX	131894602	131894662	E004	1
chrX	131894809	131894855	E097	1
chrX	131894964	131895018	E127	1
chrX	131895523	131895768	E059	1
chrX	131897151	131897191	E086	1
chrX	131897669	131897831	E081,E086,E098,E121	4
chrX	131898103	131898203	E090	1
chrX	131898964	131899018	E127	1
chrX	131901025	131901075	E017	1
chrX	131902584	131902644	E127	1
chrX	131904032	131904113	E033,E086	2
chrX	131904114	131904164	E022	1
chrX	131905648	131905725	E092	1
chrX	131907322	131907366	E097	1
chrX	131908025	131908794	E021,E022,E080,E086,E090,E097,E117,E120,E121,E125,E128	11
chrX	131909338	131909388	E022	1
chrX	131909461	131909719	E080,E121	2
chrX	131910580	131911198	E003,E007,E008,E022,E050,E051,E124	7
chrX	131911209	131911315	E007,E050	2
chrX	131912865	131912915	E007	1
chrX	131912995	131913234	E007,E017,E021,E081,E082,E086,E097	7
chrX	131913280	131913444	E082	1
chrX	131913950	131914005	E093	1
chrX	131914068	131914128	E125	1
chrX	131914772	131914836	E124	1
chrX	131915002	131915056	E051,E127	2
chrX	131915663	131915727	E124	1
chrX	131915975	131916025	E021	1
chrX	131916382	131916432	E022	1
chrX	131916858	131916912	E127	1
chrX	131917442	131917523	E022	1
chrX	131917890	131918147	E008,E081,E089,E090,E091	5
chrX	131918650	131918854	E081,E082,E090	3
chrX	131918897	131918961	E082	1
chrX	131919148	131919202	E128	1
chrX	131919468	131919569	E080	1
chrX	131920109	131920189	E057	1
chrX	131920252	131920522	E004,E006,E057,E120,E121,E125,E128	7
chrX	131922605	131922668	E088	1
chrX	131922726	131922786	E125	1
chrX	131923939	131923993	E033	1
chrX	131924436	131924549	E088	1
chrX	131925840	131926013	E088	1
chrX	131927527	131927581	E081	1
chrX	131927802	131928254	E081,E082,E093	3
chrX	131929165	131929224	E083,E121	2
chrX	131929285	131929559	E004,E005,E007,E022,E083,E086,E091,E120,E121	9
chrX	131929844	131929894	E021	1
chrX	131930238	131930298	E125	1
chrX	131930457	131930511	E126	1
chrX	131930607	131930693	E127	1
chrX	131931315	131931661	E017,E081,E086,E116,E121,E124	6
chrX	131932358	131932565	E057,E059,E086	3
chrX	131932795	131932960	E004,E017,E127	3
chrX	131934799	131934863	E124	1
chrX	131935157	131935255	E127	1
chrX	131935542	131935606	E124	1
chrX	131936490	131936598	E008	1
chrX	131936642	131936714	E003	1
chrX	131936733	131936910	E008,E021,E022,E051	4
chrX	131939439	131939520	E022,E116	2
chrX	131941693	131941893	E008,E022,E081,E082,E086	5
chrX	131941904	131942173	E021,E081,E082	3
chrX	131943657	131943956	E007,E057,E120,E121,E122	5
chrX	131944519	131945351	E008,E022,E057,E086	4
chrX	131946083	131946127	E097	1
chrX	131948853	131948941	E022	1
chrX	131949907	131949965	E083	1
chrX	131950149	131950294	E081,E088	2
chrX	131950650	131950730	E008	1
chrX	131950736	131950967	E081,E088	2
chrX	131951234	131951314	E021	1
chrX	131951413	131951534	E081,E082	2
chrX	131951563	131951613	E082	1
chrX	131952751	131952930	E003,E007,E008,E022,E081	5
chrX	131953065	131953145	E008	1
chrX	131953148	131953256	E007,E091,E120	3
chrX	131953711	131953774	E021	1
chrX	131953784	131954217	E003,E008,E021,E022,E059,E081,E082,E086,E090	9
chrX	131954525	131954672	E021,E081,E086,E120,E121	5
chrX	131954897	131954947	E051	1
chrX	131955526	131955576	E022	1
chrX	131956096	131956424	E084,E085,E086,E109,E124	5
chrX	131956435	131956485	E084	1
chrX	131956491	131956565	E086,E089,E097	3
chrX	131956677	131956721	E097	1
chrX	131956799	131957023	E081,E084,E086,E088,E089,E090,E097,E109,E120,E125	10
chrX	131957027	131957201	E085,E090	2
chrX	131958304	131958370	E097	1
chrX	131958420	131958677	E033,E084,E086,E089,E090,E097	6
chrX	131958929	131959063	E097	1
chrX	131959136	131959180	E097	1
chrX	131959476	131959520	E097	1
chrX	131959720	131959770	E088	1
chrX	131959814	131959956	E086,E088,E090	3
chrX	131960176	131960249	E086	1
chrX	131963639	131963876	E090,E097,E120	3
chrX	131964483	131964551	E097	1
chrX	131964810	131964894	E090	1
chrX	131965381	131965439	E089	1
chrX	131965445	131966001	E007,E008,E083,E086,E088,E089,E090,E092,E097,E100,E120,E121	12
chrX	131966045	131966095	E089	1
chrX	131966105	131966160	E121	1
chrX	131966760	131966804	E097	1
chrX	131967360	131967777	E004,E005,E008,E081,E082,E089,E120,E121,E122	9
chrX	131969240	131969280	E086	1
chrX	131970601	131970927	E006,E089,E120,E121,E122	5
chrX	131970997	131971671	E006,E008,E021,E022,E028,E033,E057,E059,E080,E086,E089,E090,E092,E094,E098,E117,E120,E121,E122,E125,E126,E127,E128	23
chrX	131971733	131971783	E007	1
chrX	131971988	131972363	E082,E083,E086,E088,E090,E120,E121,E122,E125,E126,E128	11
chrX	131972783	131973038	E006,E082,E120,E125,E126,E128	6
chrX	131974921	131974961	E086	1
chrX	131975618	131975668	E021	1
chrX	131976266	131976316	E083	1
chrX	131976465	131976571	E081	1
chrX	131976592	131977229	E004,E006,E008,E083,E088,E089,E097,E116,E120,E121	10
chrX	131977407	131977814	E004,E007,E083,E088,E097,E120,E121	7
chrX	131977878	131977947	E088	1
chrX	131977991	131978196	E006,E088,E120	3
chrX	131978260	131978310	E083	1
chrX	131978606	131978700	E083	1
chrX	131979579	131979686	E088	1
chrX	131979705	131979755	E089	1
chrX	131982062	131982116	E127	1
chrX	131982136	131982221	E081	1
chrX	131982341	131982892	E059,E081,E082,E088,E089,E090,E097,E098,E120,E121,E122	11
chrX	131983007	131983057	E088	1
chrX	131983479	131983529	E088	1
chrX	131984367	131984465	E008	1
chrX	131987148	131987751	E006,E057,E080,E119,E120,E121,E122,E124,E125,E126,E127,E128	12
chrX	131988728	131988772	E097	1
chrX	131988932	131988982	E017	1
chrX	131989104	131989249	E097,E116	2
chrX	131989740	131989789	E097	1
chrX	131989869	131990262	E046,E084,E085,E097,E109	5
chrX	131990596	131990649	E097	1
chrX	131990887	131991015	E097	1
chrX	131991218	131991319	E097	1
chrX	131991694	131992525	E006,E021,E046,E057,E059,E097,E117,E120,E122,E125,E127,E128	12
chrX	131992559	131992717	E081,E082,E086	3
chrX	131992776	131992842	E089	1
chrX	131993155	131993205	E021	1
chrX	131993254	131993304	E051	1
chrX	131993366	131993465	E124	1
chrX	131994306	131994433	E116	1
chrX	131994531	131994637	E116	1
chrX	131995282	131995479	E117	1
chrX	131996703	131996919	E006,E084,E098,E124	4
chrX	131997064	131997118	E127	1
chrX	131997741	131997810	E046	1
chrX	132002575	132002858	E059	1
chrX	132006476	132006599	E086,E127	2
chrX	132006995	132007045	E022	1
chrX	132008018	132008081	E080,E114	2
chrX	132008110	132008185	E080	1
chrX	132009102	132011309	E003,E004,E005,E006,E007,E008,E017,E021,E022,E080,E081,E083,E086,E088,E089,E090,E091,E092,E097,E098,E120,E121,E122,E124,E125,E128	26
chrX	132011406	132011578	E088,E090	2
chrX	132011609	132011661	E007,E086	2
chrX	132011677	132011881	E021,E088,E097	3
chrX	132012148	132012198	E007	1
chrX	132012290	132012567	E004,E021,E022,E057,E091,E127	6
chrX	132013056	132013486	E004,E008,E021,E022	4
chrX	132013978	132014042	E021,E124	2
chrX	132014317	132014367	E021	1
chrX	132022425	132022550	E059	1
chrX	132027183	132027399	E059	1
chrX	132027848	132027919	E091	1
chrX	132028053	132028103	E050	1
chrX	132029668	132029722	E127	1
chrX	132031062	132031119	E127	1
chrX	132031270	132031310	E086	1
chrX	132032959	132033097	E059	1
chrX	132033861	132033922	E127	1
chrX	132034796	132034913	E057,E120,E126	3
chrX	132035091	132035182	E126	1
chrX	132035188	132035256	E080	1
chrX	132038285	132038523	E122	1
chrX	132041464	132041543	E125	1
chrX	132042263	132042855	E059	1
chrX	132043034	132043233	E004,E082,E088,E125	4
chrX	132043324	132043433	E086,E125	2
chrX	132043591	132044061	E006,E028,E057,E088,E089,E090,E091,E119,E120,E121,E125,E128	12
chrX	132044748	132044827	E090	1
chrX	132045289	132045589	E059	1
chrX	132045993	132046189	E033,E091	2
chrX	132046286	132046336	E089	1
chrX	132047041	132047577	E008,E086,E121	3
chrX	132047760	132047838	E125	1
chrX	132049071	132049147	E033,E120	2
chrX	132052563	132052983	E003,E004,E008,E021,E022	5
chrX	132053103	132053153	E091	1
chrX	132053439	132053489	E051	1
chrX	132054796	132054860	E124	1
chrX	132055845	132055895	E082	1
chrX	132056968	132057040	E091	1
chrX	132057184	132057260	E021,E084	2
chrX	132057289	132057395	E091	1
chrX	132057477	132057531	E127	1
chrX	132058310	132058451	E004	1
chrX	132058517	132058768	E004,E007	2
chrX	132058910	132058964	E100	1
chrX	132060318	132060368	E007	1
chrX	132061766	132061816	E022	1
chrX	132062444	132062516	E004	1
chrX	132064628	132064678	E022	1
chrX	132065053	132065117	E125	1
chrX	132065171	132065251	E123	1
chrX	132065307	132065393	E051	1
chrX	132065569	132065609	E086	1
chrX	132066426	132066466	E086	1
chrX	132068271	132068331	E125	1
chrX	132074631	132074693	E091	1
chrX	132074774	132075266	E003,E004,E005,E006,E007,E008,E021,E022,E051,E057,E080,E088,E091,E097,E117,E121	16
chrX	132075719	132075773	E127	1
chrX	132076251	132076488	E050,E051,E080,E086	4
chrX	132076725	132076775	E082	1
chrX	132077092	132077142	E021	1
chrX	132080937	132081057	E125	1
chrX	132082113	132082189	E081	1
chrX	132082366	132082668	E081,E082,E128	3
chrX	132082944	132083174	E003,E007,E008,E021,E022,E051,E080,E082,E083,E086,E091,E093,E114,E117	14
chrX	132083590	132083640	E022	1
chrX	132084425	132084505	E119	1
chrX	132084571	132084611	E086	1
chrX	132085454	132085504	E022	1
chrX	132085732	132085792	E051	1
chrX	132087125	132088088	E003,E005,E007,E022,E028,E051,E057,E080,E081,E082,E086,E088,E090,E097,E121,E127	16
chrX	132088205	132088280	E080,E098	2
chrX	132088399	132088936	E005,E057,E086,E088,E091,E092,E098	7
chrX	132089028	132089186	E086,E091	2
chrX	132089453	132089500	E097	1
chrX	132089697	132090243	E003,E007,E008,E021,E080,E081,E082,E083,E086,E088,E089,E090,E092,E097,E120,E121	16
chrX	132090252	132092975	E003,E004,E006,E007,E008,E021,E022,E028,E033,E034,E046,E050,E051,E055,E057,E059,E080,E081,E082,E083,E084,E086,E088,E089,E090,E091,E092,E093,E097,E100,E114,E117,E119,E120,E121,E125,E126,E128	38
chrX	132093362	132093412	E082	1
chrX	132093585	132093819	E007,E008	2
chrX	132094091	132094141	E021	1
chrX	132094148	132094359	E003,E007,E008,E021	4
chrX	132094369	132095966	E003,E005,E008,E021,E022,E051,E080,E088,E091,E093,E097	11
chrX	132097260	132097310	E082	1
chrX	132097696	132097789	E083	1
chrX	132098004	132098065	E088	1
chrX	132099585	132099636	E051	1
chrX	132099991	132100112	E017,E119	2
chrX	132100166	132100220	E033	1
chrX	132100289	132100409	E080	1
chrX	132101128	132101728	E051,E059,E081,E082,E086,E088,E089,E090,E092,E118	10
chrX	132102359	132102806	E003,E004,E005,E006,E008,E021,E080,E086,E088,E089,E091,E093,E097,E100,E120,E121	16
chrX	132104522	132104595	E127	1
chrX	132105039	132105093	E127	1
chrX	132106988	132107058	E033	1
chrX	132107224	132107400	E080,E086,E091,E124	4
chrX	132107544	132107613	E091	1
chrX	132109329	132109695	E003,E004,E006,E007,E008,E017,E021,E022,E028,E029,E032,E033,E034,E046,E050,E051,E055,E056,E057,E059,E080,E081,E082,E083,E085,E086,E088,E089,E090,E091,E092,E093,E097,E098,E100,E109,E114,E116,E117,E119,E120,E121,E122,E123,E124,E126,E127	47
chrX	132109737	132109787	E093	1
chrX	132109900	132109950	E021	1
chrX	132110031	132110076	E086	1
chrX	132110682	132110732	E022	1
chrX	132110921	132110985	E124	1
chrX	132113281	132113331	E022	1
chrX	132113366	132113416	E017	1
chrX	132114762	132114806	E097	1
chrX	132115530	132115645	E021,E022,E127	3
chrX	132117528	132117795	E080	1
chrX	132118162	132118227	E080	1
chrX	132118264	132118779	E004,E008,E021,E022,E080,E091	6
chrX	132118989	132119074	E003	1
chrX	132120685	132120824	E028,E057,E119	3
chrX	132124106	132124175	E128	1
chrX	132129022	132129103	E127	1
chrX	132132477	132132527	E021	1
chrX	132132590	132132640	E022	1
chrX	132132732	132132812	E119	1
chrX	132133145	132133259	E081	1
chrX	132134287	132134402	E080	1
chrX	132134709	132134820	E088	1
chrX	132135960	132136028	E127	1
chrX	132136132	132136184	E021	1
chrX	132137270	132137310	E086	1
chrX	132138598	132138648	E022	1
chrX	132139069	132139531	E003,E004,E005,E007,E008,E017,E021,E022,E028,E050,E051,E055,E080,E081,E082,E083,E086,E088,E089,E090,E091,E093,E097,E116,E119,E121,E125,E126,E127,E128	30
chrX	132139773	132139985	E083,E086,E091,E124	4
chrX	132142741	132142791	E051	1
chrX	132151303	132151353	E088	1
chrX	132151397	132151599	E082,E088	2
chrX	132151812	132151899	E088	1
chrX	132151962	132152002	E086	1
chrX	132152506	132152556	E017	1
chrX	132155552	132155612	E029	1
chrX	132155783	132155882	E007	1
chrX	132156358	132156430	E124	1
chrX	132159588	132159628	E086	1
chrX	132160648	132160698	E082	1
chrX	132160841	132160881	E086	1
chrX	132161245	132161295	E022	1
chrX	132161801	132161851	E051	1
chrX	132166435	132166515	E119	1
chrX	132166586	132166673	E086	1
chrX	132167052	132167205	E007,E008	2
chrX	132167355	132167405	E007	1
chrX	132169176	132169226	E083	1
chrX	132169444	132169494	E022	1
chrX	132169756	132169796	E086	1
chrX	132175175	132175257	E086	1
chrX	132176921	132176981	E125	1
chrX	132178035	132178089	E033	1
chrX	132178181	132178270	E081	1
chrX	132178653	132178745	E093	1
chrX	132180141	132180373	E003,E004,E007,E008,E021,E022,E028,E057,E080,E082,E088,E089,E091,E092,E094,E114,E118,E119,E125,E126,E127,E128	22
chrX	132181100	132181150	E082	1
chrX	132182859	132182943	E091	1
chrX	132183588	132183664	E091	1
chrX	132183717	132183879	E057,E091	2
chrX	132184264	132184413	E081,E082	2
chrX	132185527	132185567	E086	1
chrX	132185611	132185731	E051	1
chrX	132186131	132186181	E021	1
chrX	132186612	132186662	E022	1
chrX	132186819	132186869	E021	1
chrX	132187205	132187255	E082	1
chrX	132187829	132188662	E004,E005,E006,E007,E008,E021,E022,E028,E057,E080,E084,E086,E088,E091,E093,E117,E120,E121,E122,E125,E127,E128	22
chrX	132188888	132189037	E005,E119	2
chrX	132189201	132189251	E086,E088	2
chrX	132189362	132189432	E088	1
chrX	132190279	132190912	E004,E028,E057,E117,E119,E127	6
chrX	132192287	132192351	E124	1
chrX	132196446	132196500	E086	1
chrX	132197512	132197556	E097	1
chrX	132202587	132202801	E005,E007,E051,E091	4
chrX	132203328	132203404	E007	1
chrX	132206659	132207055	E088	1
chrX	132208651	132208701	E017	1
chrX	132211987	132212140	E028,E127	2
chrX	132214020	132214070	E091	1
chrX	132214396	132214483	E082	1
chrX	132217494	132217577	E082,E127	2
chrX	132217979	132218074	E125	1
chrX	132219426	132219476	E093	1
chrX	132219876	132220236	E028,E057,E094,E098,E119,E127	6
chrX	132220620	132220670	E021	1
chrX	132221381	132221636	E081,E082	2
chrX	132221866	132222088	E057,E091,E127	3
chrX	132222445	132222495	E091	1
chrX	132223408	132223856	E028,E057,E091,E127	4
chrX	132224137	132224915	E028,E057,E086,E091,E119,E127	6
chrX	132224938	132225127	E081	1
chrX	132228097	132228141	E097	1
chrX	132230075	132230243	E003,E008,E022,E114	4
chrX	132231137	132231187	E021	1
chrX	132231745	132231819	E127	1
chrX	132231877	132231927	E051	1
chrX	132232326	132232394	E021	1
chrX	132235874	132235924	E082	1
chrX	132250815	132251001	E028,E057	2
chrX	132254912	132254952	E086	1
chrX	132256002	132256052	E017	1
chrX	132257066	132257150	E008	1
chrX	132261496	132261546	E022	1
chrX	132264218	132264298	E007	1
chrX	132264348	132264398	E007	1
chrX	132264436	132264575	E007,E127	2
chrX	132265005	132265454	E088	1
chrX	132265546	132265586	E086	1
chrX	132266763	132266823	E029	1
chrX	132267368	132267422	E127	1
chrX	132268640	132268720	E119	1
chrX	132271078	132271128	E082	1
chrX	132274331	132274381	E093	1
chrX	132275019	132275069	E093	1
chrX	132276562	132276688	E088,E092	2
chrX	132284234	132284300	E017	1
chrX	132284868	132285016	E080,E085,E088,E092,E098	5
chrX	132285080	132285130	E088	1
chrX	132285250	132285731	E005,E017,E028,E033,E057,E084,E085,E086,E088,E091,E119	11
chrX	132285820	132285948	E021,E022,E086	3
chrX	132286769	132286819	E109	1
chrX	132287470	132287520	E088	1
chrX	132293165	132293229	E124	1
chrX	132293324	132293374	E022	1
chrX	132300949	132301024	E082,E088	2
chrX	132301392	132301572	E081,E088	2
chrX	132301603	132301766	E081,E082	2
chrX	132304375	132304690	E022,E059	2
chrX	132305967	132306743	E003,E004,E006,E007,E008,E021,E022,E028,E033,E050,E051,E059,E080,E081,E082,E083,E084,E085,E086,E088,E089,E090,E091,E092,E109,E116,E117,E119,E121,E127	30
chrX	132307824	132307903	E088	1
chrX	132308016	132308096	E008	1
chrX	132308203	132308253	E021	1
chrX	132308705	132308755	E032	1
chrX	132309283	132309389	E116	1
chrX	132309756	132309829	E088	1
chrX	132310301	132310499	E022,E051,E091	3
chrX	132310868	132310934	E090	1
chrX	132311375	132311415	E086	1
chrX	132312730	132312812	E090	1
chrX	132313092	132313184	E127	1
chrX	132313194	132313244	E022	1
chrX	132313317	132313361	E080	1
chrX	132313669	132313725	E022	1
chrX	132317806	132318348	E028,E057,E091,E119,E127	5
chrX	132319218	132319440	E021,E022	2
chrX	132319814	132319884	E118	1
chrX	132319925	132320535	E022,E028,E057,E084,E085,E092,E094,E098,E109,E118,E119,E127	12
chrX	132320771	132320825	E081	1
chrX	132320999	132321093	E022,E028	2
chrX	132321279	132321319	E086	1
chrX	132322373	132322423	E022	1
chrX	132322508	132323199	E059,E083,E088,E089,E090,E091,E097	7
chrX	132323351	132323507	E021,E083,E088,E089,E090,E093,E097	7
chrX	132324816	132326276	E003,E004,E007,E008,E021,E022,E028,E059,E088,E097,E125	11
chrX	132328056	132328217	E022,E119	2
chrX	132328562	132328606	E080	1
chrX	132328653	132328736	E080	1
chrX	132328943	132329031	E022	1
chrX	132329357	132329411	E127	1
chrX	132335065	132335125	E125	1
chrX	132336730	132336784	E127	1
chrX	132336907	132336967	E005	1
chrX	132337872	132337922	E050	1
chrX	132338034	132338074	E086	1
chrX	132338684	132338737	E017,E051	2
chrX	132339789	132339849	E091	1
chrX	132340205	132340285	E119	1
chrX	132340290	132340638	E082,E088	2
chrX	132341312	132341362	E051	1
chrX	132341612	132341688	E088	1
chrX	132341758	132342441	E082,E086,E088	3
chrX	132342491	132342560	E088	1
chrX	132344284	132344459	E057,E119	2
chrX	132345337	132345401	E124	1
chrX	132346748	132346921	E017,E021,E050,E051,E080,E083	6
chrX	132347255	132347499	E008,E021,E125,E126,E128	5
chrX	132348392	132348692	E082,E083,E086,E089,E090,E126	6
chrX	132349280	132349346	E090	1
chrX	132349734	132350161	E003,E004,E007,E008,E021,E022,E028,E046,E057,E059,E080,E083,E086,E088,E089,E090,E091,E092,E093,E109,E114,E117,E118,E119,E125,E126,E127,E128	28
chrX	132350208	132350266	E090	1
chrX	132351389	132351429	E086	1
chrX	132351502	132351566	E124	1
chrX	132351787	132351968	E125	1
chrX	132352623	132352673	E089	1
chrX	132352935	132352992	E091	1
chrX	132355243	132355293	E082	1
chrX	132357632	132357696	E124	1
chrX	132358726	132359082	E089,E090	2
chrX	132359156	132359220	E124	1
chrX	132359744	132359784	E086	1
chrX	132360347	132360443	E097	1
chrX	132361618	132361715	E050	1
chrX	132362136	132362190	E033	1
chrX	132363069	132363168	E116,E125	2
chrX	132363290	132363988	E006,E017,E028,E057,E059,E080,E094,E109,E117,E119,E125,E127,E128	13
chrX	132364003	132364112	E080	1
chrX	132364199	132364250	E080	1
chrX	132365377	132365431	E127	1
chrX	132366145	132366677	E028,E057,E119,E127	4
chrX	132366725	132366836	E124	1
chrX	132367082	132367158	E127	1
chrX	132369886	132369936	E021	1
chrX	132369980	132370208	E008,E022,E124	3
chrX	132370279	132370406	E008,E022	2
chrX	132370494	132370544	E082	1
chrX	132371255	132371484	E081,E082,E116	3
chrX	132371520	132371813	E059	1
chrX	132371909	132371959	E017	1
chrX	132376446	132376596	E081,E089,E090	3
chrX	132377577	132378026	E089,E090,E125,E128	4
chrX	132379676	132379726	E021	1
chrX	132379840	132379920	E119	1
chrX	132380253	132380317	E124	1
chrX	132381236	132381295	E126	1
chrX	132382066	132382106	E086	1
chrX	132382109	132382605	E008,E057,E088,E128	4
chrX	132383359	132384053	E022,E057,E059,E080,E082,E086,E088,E089,E090,E092,E097,E114,E117,E119,E121,E125,E126,E127,E128	19
chrX	132384368	132384500	E088,E118	2
chrX	132384511	132385135	E003,E004,E005,E007,E008,E021,E080,E082,E083,E086,E088,E089,E090,E092,E125	15
chrX	132385486	132385541	E083	1
chrX	132385635	132385709	E021,E022	2
chrX	132386645	132386734	E021	1
chrX	132386747	132386911	E008	1
chrX	132387219	132387290	E086	1
chrX	132387906	132387956	E088	1
chrX	132388251	132388296	E086	1
chrX	132388427	132388999	E006,E017,E022,E028,E050,E051,E057,E059,E086,E088,E117,E119,E125,E127,E128	15
chrX	132390612	132390662	E050	1
chrX	132391020	132391157	E021,E050	2
chrX	132392398	132392487	E128	1
chrX	132392496	132392876	E006,E017,E028,E057,E092,E119,E125,E126,E127,E128	10
chrX	132392976	132393036	E006	1
chrX	132394182	132394222	E086	1
chrX	132394236	132394326	E086,E128	2
chrX	132394996	132395088	E033	1
chrX	132395321	132395670	E003,E008,E021,E051	4
chrX	132399043	132399093	E021	1
chrX	132399120	132400263	E003,E004,E005,E006,E007,E008,E021,E022,E082,E083,E086,E088,E091,E093,E118,E120,E121,E125,E128	19
chrX	132400466	132400629	E003,E022	2
chrX	132401287	132401558	E005,E082,E086,E088,E090,E091,E092	7
chrX	132401744	132401939	E088	1
chrX	132402233	132402536	E007	1
chrX	132403051	132403330	E004,E007,E021	3
chrX	132403382	132403471	E022,E125	2
chrX	132403722	132403840	E008	1
chrX	132404197	132404247	E017	1
chrX	132405484	132405551	E127	1
chrX	132406185	132406229	E097	1
chrX	132406278	132406328	E088	1
chrX	132406678	132406732	E033	1
chrX	132409219	132409278	E086	1
chrX	132409393	132409493	E086	1
chrX	132409588	132409643	E086	1
chrX	132409845	132409910	E086	1
chrX	132411042	132411399	E028,E057,E091,E119	4
chrX	132412774	132412824	E082	1
chrX	132412865	132412915	E022	1
chrX	132413249	132413421	E091,E109,E118	3
chrX	132419391	132419606	E124	1
chrX	132420758	132420870	E033,E124	2
chrX	132421488	132421555	E021	1
chrX	132421591	132421685	E003,E082	2
chrX	132422018	132422125	E022,E088,E118	3
chrX	132422711	132422771	E004	1
chrX	132422784	132422834	E022	1
chrX	132422923	132422995	E128	1
chrX	132423139	132423572	E059,E089,E119,E125,E126	5
chrX	132423910	132423950	E086	1
chrX	132423977	132424083	E008	1
chrX	132424168	132424475	E004,E006,E008,E021,E125,E126,E128	7
chrX	132425494	132425566	E003,E021,E022	3
chrX	132425771	132425841	E051	1
chrX	132426519	132426639	E081	1
chrX	132426698	132426766	E093	1
chrX	132426781	132426831	E091	1
chrX	132427126	132427228	E022	1
chrX	132427333	132427384	E021	1
chrX	132427403	132427463	E004	1
chrX	132427606	132427673	E086	1
chrX	132427693	132427743	E022	1
chrX	132427765	132427850	E021	1
chrX	132428096	132428500	E006,E021,E022,E059,E080,E086,E097,E120,E121,E125,E128	11
chrX	132429291	132429331	E086	1
chrX	132429630	132429736	E128	1
chrX	132430543	132430618	E124	1
chrX	132430659	132430709	E021	1
chrX	132431079	132431137	E128	1
chrX	132431164	132431885	E006,E008,E017,E021,E028,E055,E056,E057,E086,E089,E090,E092,E094,E097,E117,E119,E120,E121,E125,E126,E127,E128	22
chrX	132431889	132431949	E004	1
chrX	132431976	132432030	E128	1
chrX	132432043	132432135	E017	1
chrX	132432691	132432731	E086	1
chrX	132432753	132432843	E090	1
chrX	132432932	132433020	E090	1
chrX	132434366	132435054	E083,E089,E090,E097,E126	5
chrX	132435376	132435426	E089	1
chrX	132435441	132435560	E080,E089,E097	3
chrX	132435664	132435708	E080	1
chrX	132436735	132437478	E004,E017,E022,E083,E091,E125,E128	7
chrX	132437829	132437893	E091	1
chrX	132438000	132438050	E022	1
chrX	132439746	132439861	E081,E082,E121,E126,E128	5
chrX	132440010	132440067	E128	1
chrX	132440392	132440654	E007,E057,E120,E121,E125,E126,E128	7
chrX	132441067	132442718	E003,E004,E005,E006,E007,E008,E021,E022,E050,E051,E059,E081,E082,E083,E084,E086,E088,E089,E090,E091,E092,E094,E098,E125	24
chrX	132442739	132442960	E003,E007,E008,E021,E081,E083	6
chrX	132443387	132443437	E093	1
chrX	132444278	132444368	E089,E090	2
chrX	132444689	132444898	E090	1
chrX	132445199	132445263	E091	1
chrX	132445954	132446034	E008	1
chrX	132446746	132446796	E082	1
chrX	132447016	132447270	E004,E022	2
chrX	132447393	132447457	E090	1
chrX	132447574	132447905	E004,E033,E083,E093,E125	5
chrX	132448349	132448638	E082,E083,E088,E089,E090,E092,E097,E100,E124,E126	10
chrX	132448647	132448697	E088	1
chrX	132448866	132448977	E017	1
chrX	132449361	132449589	E081,E082	2
chrX	132451434	132451651	E081,E082,E083,E088,E089,E090,E126	7
chrX	132451699	132451866	E051,E083,E089,E090	4
chrX	132452619	132452704	E120,E125	2
chrX	132452894	132452988	E086,E088	2
chrX	132453011	132453163	E116	1
chrX	132454236	132454300	E124	1
chrX	132455235	132455301	E021	1
chrX	132455417	132455486	E083	1
chrX	132455530	132455841	E055,E081,E120,E121,E125,E128	6
chrX	132455954	132456004	E121	1
chrX	132456800	132456880	E008	1
chrX	132457255	132457332	E021,E033	2
chrX	132457369	132457846	E006,E029,E050,E051,E057,E082,E084,E092,E109,E116,E124,E125,E126,E128	14
chrX	132457885	132457935	E093	1
chrX	132458200	132458288	E082,E086	2
chrX	132458290	132458640	E021,E081,E082,E086,E090	5
chrX	132459087	132459163	E050,E093	2
chrX	132459251	132459324	E089	1
chrX	132459480	132459583	E120	1
chrX	132459683	132459997	E008,E125,E128	3
chrX	132460444	132460498	E081	1
chrX	132460922	132461183	E055,E100,E124,E126	4
chrX	132461514	132461603	E008	1
chrX	132461609	132461669	E125	1
chrX	132462473	132462622	E080,E081,E082,E089,E090,E126	6
chrX	132462671	132462890	E029,E082,E088,E116,E119,E126	6
chrX	132462986	132463036	E088	1
chrX	132463126	132463225	E081,E082,E092	3
chrX	132463471	132463548	E089	1
chrX	132464994	132465296	E081,E082	2
chrX	132465380	132465436	E082	1
chrX	132466833	132466913	E008	1
chrX	132466923	132467118	E057,E119,E126,E127	4
chrX	132467176	132467263	E125	1
chrX	132467309	132467431	E005,E050,E081,E088	4
chrX	132468046	132468183	E080	1
chrX	132468311	132468413	E059,E081,E086	3
chrX	132468426	132468823	E008,E021,E081,E082	4
chrX	132469040	132469519	E003,E004,E005,E006,E007,E008,E017,E021,E022,E028,E029,E032,E033,E050,E051,E055,E056,E059,E080,E081,E082,E083,E084,E086,E088,E089,E090,E091,E092,E093,E094,E097,E098,E100,E109,E116,E119,E120,E121,E123,E124,E125,E126,E127,E128	45
chrX	132469526	132469576	E090	1
chrX	132469946	132469996	E021	1
chrX	132471182	132471232	E088	1
chrX	132471312	132471631	E008,E028,E080,E081,E082,E083,E084,E085,E086,E088,E089,E090,E092,E094,E097,E098,E109	17
chrX	132471654	132471704	E021	1
chrX	132472197	132472376	E082,E088	2
chrX	132473430	132473615	E089,E090	2
chrX	132473654	132473895	E089,E090	2
chrX	132473933	132473983	E114	1
chrX	132474971	132475225	E004,E007,E008,E050,E082,E097,E098	7
chrX	132476557	132476597	E086	1
chrX	132476647	132476740	E081	1
chrX	132476863	132477000	E081,E082	2
chrX	132477074	132477213	E008,E088	2
chrX	132477299	132477390	E022,E088	2
chrX	132477596	132477646	E007	1
chrX	132477652	132477726	E081,E088	2
chrX	132478022	132478092	E088,E127	2
chrX	132479159	132479239	E008	1
chrX	132479423	132479484	E022,E089	2
chrX	132479577	132479726	E008,E116	2
chrX	132480038	132480277	E008,E021,E022	3
chrX	132481835	132481914	E082	1
chrX	132482343	132482403	E125	1
chrX	132482430	132482533	E086	1
chrX	132482689	132482739	E082	1
chrX	132483061	132483183	E003,E022,E080	3
chrX	132483227	132483284	E022	1
chrX	132484761	132485362	E006,E008,E021,E028,E080,E081,E082,E086,E088,E089,E090,E092,E093,E097,E098,E100,E109,E120,E126,E127	20
chrX	132485462	132485672	E008,E021,E022	3
chrX	132485870	132486006	E008,E022,E086	3
chrX	132486383	132486529	E022,E088,E092,E094,E116	5
chrX	132486872	132486922	E022	1
chrX	132486964	132487061	E008	1
chrX	132487270	132487350	E008	1
chrX	132487383	132487758	E003,E008,E021,E116,E124	5
chrX	132487806	132487895	E080	1
chrX	132488159	132488209	E088	1
chrX	132488226	132488563	E080,E088	2
chrX	132489053	132489103	E021	1
chrX	132489762	132489916	E003,E004,E022,E116	4
chrX	132489927	132489986	E021	1
chrX	132491555	132491599	E086	1
chrX	132493021	132493075	E033	1
chrX	132493355	132493456	E021	1
chrX	132493527	132493934	E003,E004,E008,E021,E022,E059,E081,E082,E086	9
chrX	132494444	132494524	E008	1
chrX	132494662	132494805	E005,E008	2
chrX	132495598	132495672	E081	1
chrX	132496409	132496489	E008	1
chrX	132496498	132497152	E005,E021,E059,E081	4
chrX	132498264	132499475	E022,E086,E088,E089,E090,E097,E100,E121,E125,E126,E128	11
chrX	132499552	132499647	E124	1
chrX	132499871	132500480	E004,E006,E008,E017,E051,E057,E083,E084,E085,E088,E089,E090,E091,E100,E109,E119,E120,E125,E126,E128	20
chrX	132500810	132501017	E084,E109	2
chrX	132501048	132501098	E082	1
chrX	132503288	132503352	E124	1
chrX	132504270	132504336	E082	1
chrX	132504856	132504906	E093	1
chrX	132506307	132506512	E008	1
chrX	132506843	132507026	E004	1
chrX	132507443	132508041	E029,E084,E085,E093,E098,E109,E116,E124	8
chrX	132508291	132508463	E008,E109	2
chrX	132508607	132508671	E080,E086	2
chrX	132508961	132509382	E088,E089,E090,E116	4
chrX	132509593	132510573	E006,E007,E008,E021,E022,E059,E080,E082,E083,E086,E088,E089,E090,E091,E092,E094,E097,E100,E109,E116,E124,E126	22
chrX	132510585	132510755	E007,E008,E090	3
chrX	132511120	132511273	E021	1
chrX	132511306	132511499	E088,E089	2
chrX	132511596	132511816	E088,E089,E090,E109	4
chrX	132512678	132512728	E089	1
chrX	132512802	132512943	E021,E100	2
chrX	132512989	132513039	E082	1
chrX	132513391	132513461	E127	1
chrX	132514043	132514107	E124	1
chrX	132514728	132515026	E008,E090,E126,E127	4
chrX	132515382	132515699	E116	1
chrX	132515876	132515916	E086	1
chrX	132516988	132517067	E126	1
chrX	132517808	132517858	E091	1
chrX	132517871	132517969	E059	1
chrX	132518289	132518343	E127	1
chrX	132518456	132518872	E005,E089,E116	3
chrX	132519210	132519372	E021,E080,E127	3
chrX	132519612	132519662	E050	1
chrX	132519765	132519852	E116	1
chrX	132520167	132520220	E080	1
chrX	132520908	132520985	E109	1
chrX	132521141	132521201	E004	1
chrX	132521698	132521937	E098,E109	2
chrX	132521994	132522044	E088	1
chrX	132522599	132522665	E021	1
chrX	132523777	132523837	E021	1
chrX	132523928	132523997	E090	1
chrX	132524038	132524262	E081,E088,E089,E092,E093,E109	6
chrX	132524708	132524758	E088	1
chrX	132524771	132525667	E003,E007,E008,E021,E080,E081,E082,E083,E086,E088,E089,E090,E092,E094,E097,E116	16
chrX	132526143	132526219	E091	1
chrX	132526308	132526561	E004	1
chrX	132526833	132527042	E008,E109	2
chrX	132527365	132527492	E086,E088,E091	3
chrX	132527584	132527745	E084,E085,E109	3
chrX	132528638	132528688	E091	1
chrX	132528702	132528761	E021	1
chrX	132528768	132529138	E004,E005,E084,E088,E091,E119	6
chrX	132529905	132529959	E094	1
chrX	132530364	132530529	E081,E082	2
chrX	132530560	132530651	E088	1
chrX	132530888	132531102	E004,E088,E094,E098	4
chrX	132532877	132533163	E004,E050	2
chrX	132533280	132533442	E004	1
chrX	132533529	132533751	E003,E004,E005,E008,E021,E022,E082,E098	8
chrX	132534235	132534285	E089	1
chrX	132535120	132535170	E021	1
chrX	132535275	132535385	E097,E125	2
chrX	132535388	132535531	E089,E128	2
chrX	132535571	132535788	E055,E090,E120,E125,E128	5
chrX	132535921	132535961	E086	1
chrX	132536000	132536518	E006,E008,E017,E028,E051,E055,E056,E059,E080,E083,E086,E088,E089,E090,E094,E097,E116,E120,E121,E125,E126,E128	22
chrX	132536532	132536653	E086,E109	2
chrX	132536963	132537035	E090	1
chrX	132537082	132537135	E093	1
chrX	132537336	132537455	E004,E021,E022,E091	4
chrX	132537490	132537573	E091	1
chrX	132537607	132537726	E004,E081,E091	3
chrX	132538112	132538288	E116	1
chrX	132539611	132540135	E004,E088,E089,E090,E091,E100,E120,E121	8
chrX	132541311	132541429	E022	1
chrX	132541771	132541821	E021	1
chrX	132541825	132541928	E081,E082	2
chrX	132543269	132543319	E022	1
chrX	132543527	132543577	E089	1
chrX	132543655	132543705	E088	1
chrX	132543827	132543983	E022	1
chrX	132544610	132544806	E088,E089,E090,E097	4
chrX	132544974	132545109	E082,E086	2
chrX	132545937	132546001	E124	1
chrX	132546063	132547003	E004,E005,E006,E007,E008,E055,E056,E059,E081,E082,E083,E086,E088,E089,E090,E091,E092,E093,E097,E098,E100,E120,E121,E124,E125,E126,E128	27
chrX	132547011	132547099	E083,E088	2
chrX	132547134	132547918	E004,E005,E007,E008,E022,E050,E080,E081,E082,E083,E086,E088,E089,E090,E091,E092,E097,E100,E124	19
chrX	132547924	132550828	E003,E004,E005,E006,E007,E008,E017,E021,E022,E028,E029,E046,E050,E051,E055,E056,E057,E059,E080,E081,E082,E083,E084,E085,E086,E088,E089,E090,E091,E092,E093,E094,E097,E098,E100,E109,E118,E119,E120,E121,E124,E125,E126,E127,E128	45
chrX	132550908	132551024	E057	1
chrX	132551050	132551132	E008	1
chrX	132551214	132551815	E003,E004,E008,E021,E022,E050,E051,E057,E086,E088,E091,E093	12
chrX	132552671	132552863	E004,E005,E022,E091	4
chrX	132552865	132552975	E008,E091	2
chrX	132553291	132553490	E008,E021,E082,E090	4
chrX	132553919	132553969	E084	1
chrX	132554717	132554802	E119	1
chrX	132556278	132556360	E008	1
chrX	132556451	132556522	E021	1
chrX	132557048	132557098	E021	1
chrX	132558806	132559054	E008,E080	2
chrX	132559060	132559189	E008	1
chrX	132559195	132559327	E080,E088	2
chrX	132559601	132559649	E086	1
chrX	132560740	132560809	E021	1
chrX	132561089	132561170	E003,E022	2
chrX	132561937	132561981	E097	1
chrX	132563968	132564018	E082	1
chrX	132564566	132565068	E081,E082,E089,E090,E125,E128	6
chrX	132565118	132565179	E082	1
chrX	132565771	132565886	E008	1
chrX	132566031	132566148	E090	1
chrX	132566187	132566382	E081,E082,E089,E090	4
chrX	132566462	132566512	E089	1
chrX	132566947	132567011	E124	1
chrX	132567941	132568050	E081	1
chrX	132568340	132568717	E003,E004,E008,E021,E022,E088,E089,E117	8
chrX	132568786	132568939	E008,E021	2
chrX	132569520	132569570	E022	1
chrX	132569582	132570389	E004,E007,E008,E021,E022,E080,E081,E082,E109,E118	10
chrX	132570784	132570889	E008	1
chrX	132570892	132570994	E007,E022	2
chrX	132571067	132571953	E004,E005,E008,E021,E022,E086,E090,E091,E128	9
chrX	132571987	132572141	E003,E022,E081,E082	4
chrX	132572474	132572528	E081	1
chrX	132572738	132572891	E008,E127	2
chrX	132573255	132573356	E021,E022	2
chrX	132573596	132573646	E022	1
chrX	132573765	132575334	E003,E004,E007,E008,E021,E022,E028,E086,E121	9
chrX	132575881	132575931	E022	1
chrX	132576219	132576269	E022	1
chrX	132576734	132576774	E086	1
chrX	132578017	132578128	E091	1
chrX	132578276	132578655	E028,E055,E057,E091,E093,E119,E120,E125	8
chrX	132578729	132578780	E088	1
chrX	132578811	132580030	E003,E004,E005,E007,E008,E021,E022,E028,E029,E050,E051,E057,E059,E080,E081,E082,E083,E084,E085,E086,E088,E089,E090,E091,E092,E094,E097,E098,E100,E109,E114,E116,E119,E121,E124,E125,E127,E128	38
chrX	132580778	132580828	E088	1
chrX	132581738	132581798	E093	1
chrX	132582318	132583304	E004,E006,E007,E008,E021,E022,E028,E057,E081,E082,E088,E089,E091,E119,E120,E121,E125,E128	18
chrX	132583925	132583965	E086	1
chrX	132586285	132586367	E089,E090	2
chrX	132587919	132588011	E021,E022	2
chrX	132588180	132588317	E008,E017,E021,E022	4
chrX	132588359	132589260	E003,E008,E021,E022,E089,E090,E126	7
chrX	132589428	132589563	E008,E022	2
chrX	132590250	132590300	E082	1
chrX	132591235	132591355	E080,E091,E127	3
chrX	132594846	132594962	E059	1
chrX	132595013	132595118	E059	1
chrX	132595169	132595695	E006,E059,E088,E120,E121,E125,E128	7
chrX	132595742	132595824	E059	1
chrX	132598197	132598344	E080	1
chrX	132598752	132598802	E021	1
chrX	132602137	132602397	E003,E004,E050,E091,E124	5
chrX	132602847	132602979	E088,E091,E100,E121,E126,E128	6
chrX	132603333	132603523	E091	1
chrX	132607502	132607765	E004,E005,E006,E021,E028,E120,E121,E128	8
chrX	132608654	132608825	E089,E090,E100,E126	4
chrX	132608859	132608965	E089,E090	2
chrX	132608981	132609285	E089,E090	2
chrX	132609381	132609963	E022,E081,E083,E086,E088,E089,E090,E092,E100,E126	10
chrX	132610090	132610348	E088,E090,E100,E126	4
chrX	132611349	132611399	E022	1
chrX	132611621	132611790	E008,E021,E089	3
chrX	132611910	132612760	E086,E089,E090,E093	4
chrX	132612914	132613061	E008,E097,E127	3
chrX	132615748	132615798	E021	1
chrX	132616006	132617062	E006,E017,E028,E055,E056,E057,E081,E082,E086,E088,E089,E090,E092,E097,E098,E100,E119,E120,E121,E125,E126,E128	22
chrX	132618253	132618317	E022	1
chrX	132618494	132618544	E021	1
chrX	132618629	132618669	E086	1
chrX	132619797	132619860	E017	1
chrX	132621717	132621965	E003,E008,E021	3
chrX	132622296	132622346	E021	1
chrX	132623096	132623146	E017	1
chrX	132625342	132625401	E084	1
chrX	132627487	132627780	E008,E022,E028,E086,E090,E119,E128	7
chrX	132628542	132628606	E089	1
chrX	132628900	132630485	E006,E008,E017,E021,E022,E055,E081,E082,E083,E084,E085,E086,E088,E089,E090,E092,E093,E094,E097,E098,E100,E109,E120,E124,E125,E126,E128	27
chrX	132631038	132631730	E006,E008,E022,E059,E084,E085,E088,E089,E090,E126	10
chrX	132631794	132631947	E090	1
chrX	132632292	132632375	E090	1
chrX	132633597	132633649	E086	1
chrX	132634173	132634314	E006	1
chrX	132634324	132634374	E051	1
chrX	132634452	132634542	E124	1
chrX	132634753	132634840	E017	1
chrX	132635044	132635084	E086	1
chrX	132635823	132635913	E125	1
chrX	132636078	132636149	E089	1
chrX	132638015	132638084	E127	1
chrX	132638306	132638386	E008	1
chrX	132640487	132640541	E128	1
chrX	132642731	132642781	E051	1
chrX	132643289	132643339	E093	1
chrX	132644650	132645670	E003,E006,E008,E017,E021,E088,E092,E094,E098,E125,E128	11
chrX	132646338	132646767	E006,E021,E022,E057,E089,E090,E125,E128	8
chrX	132646768	132646907	E021,E089	2
chrX	132646977	132647057	E008	1
chrX	132647217	132647677	E006,E033,E084,E086,E088,E090,E100,E124	8
chrX	132647849	132647911	E089	1
chrX	132648746	132648806	E029	1
chrX	132649126	132649166	E086	1
chrX	132649826	132649911	E082	1
chrX	132650361	132650452	E124	1
chrX	132650792	132651021	E029,E097,E098,E100,E119,E120,E124,E126	8
chrX	132651217	132651296	E124	1
chrX	132654623	132654729	E006	1
chrX	132655477	132655545	E089	1
chrX	132655613	132655866	E080,E086,E089,E090,E124	5
chrX	132656121	132656172	E021	1
chrX	132656882	132657920	E004,E006,E007,E008,E022,E028,E029,E057,E083,E086,E088,E089,E090,E093,E098,E100,E119,E120,E124,E125,E126,E127,E128	23
chrX	132658094	132658144	E091	1
chrX	132659084	132659134	E093	1
chrX	132660491	132660582	E127	1
chrX	132660762	132660812	E021	1
chrX	132661308	132662182	E003,E004,E007,E008,E021,E022,E028,E050,E057,E086,E118,E119,E127,E128	14
chrX	132662359	132662439	E008	1
chrX	132662560	132662610	E022	1
chrX	132663815	132663895	E008	1
chrX	132664461	132665337	E007,E081,E082,E088,E089,E090,E091,E097,E118,E121	10
chrX	132665903	132665973	E118	1
chrX	132667475	132667543	E091	1
chrX	132668254	132668294	E086	1
chrX	132669114	132669174	E125	1
chrX	132669244	132669365	E021,E089,E127	3
chrX	132669441	132669491	E022	1
chrX	132671218	132671268	E021	1
chrX	132671320	132671379	E089	1
chrX	132671460	132671510	E017	1
chrX	132671517	132671582	E021,E022	2
chrX	132672085	132672135	E089	1
chrX	132672226	132672536	E008,E021,E080,E086,E089,E090,E100	7
chrX	132674923	132675043	E022	1
chrX	132675067	132675145	E081	1
chrX	132675168	132675392	E086,E089,E090,E097	4
chrX	132675628	132675722	E089	1
chrX	132675824	132675927	E088,E089	2
chrX	132676015	132676190	E021,E089,E090,E091	4
chrX	132676471	132676925	E004,E005,E006,E021,E055,E081,E082,E083,E088,E089,E090,E091,E100,E120,E121,E124,E126	17
chrX	132677423	132677463	E086	1
chrX	132677487	132677581	E091	1
chrX	132677712	132678669	E004,E005,E006,E008,E017,E021,E022,E028,E029,E046,E055,E057,E084,E085,E086,E088,E089,E090,E091,E092,E094,E097,E098,E100,E109,E114,E117,E118,E119,E120,E121,E124,E125,E126,E127,E128	36
chrX	132678677	132678727	E091	1
chrX	132678789	132679102	E057,E091,E124	3
chrX	132679374	132679425	E091	1
chrX	132679630	132679680	E017	1
chrX	132680493	132680850	E029,E046,E088,E091,E124	5
chrX	132683297	132683606	E081,E082	2
chrX	132684898	132685496	E081,E082,E084,E085,E088,E089,E090,E100,E109	9
chrX	132685769	132686072	E029,E055,E057,E091,E119,E124	6
chrX	132686356	132686430	E091	1
chrX	132686447	132686508	E029	1
chrX	132686596	132686693	E091	1
chrX	132687107	132687167	E125	1
chrX	132688561	132688722	E017,E091	2
chrX	132689089	132689145	E091	1
chrX	132689152	132689463	E008,E029,E091,E124	4
chrX	132689480	132689596	E017,E091,E124	3
chrX	132689819	132690704	E003,E008,E021,E022,E029,E055,E081,E088,E124	9
chrX	132691358	132691894	E008,E021,E029,E055,E080,E088,E090,E097,E124,E126	10
chrX	132691984	132692139	E021,E088,E089,E098	4
chrX	132693173	132693233	E091	1
chrX	132693575	132693625	E088	1
chrX	132694021	132694101	E091,E128	2
chrX	132694241	132694365	E088,E091,E125	3
chrX	132695151	132695201	E022	1
chrX	132695213	132695674	E006,E007,E081,E082,E090,E120,E125,E128	8
chrX	132696002	132696054	E090	1
chrX	132696261	132696311	E021	1
chrX	132696837	132696904	E086	1
chrX	132697376	132697451	E118	1
chrX	132697599	132697726	E090	1
chrX	132697866	132698020	E088,E090,E097,E100	4
chrX	132698632	132698728	E127	1
chrX	132699080	132699212	E081,E086	2
chrX	132699298	132699348	E089	1
chrX	132699669	132699719	E017	1
chrX	132700193	132700301	E081,E082	2
chrX	132701502	132701552	E091	1
chrX	132701611	132701839	E089,E090	2
chrX	132701841	132701881	E086	1
chrX	132701937	132702050	E090	1
chrX	132703353	132703662	E091	1
chrX	132703684	132703766	E055	1
chrX	132703804	132703854	E091	1
chrX	132704658	132704915	E028,E055,E100,E120,E125,E126,E128	7
chrX	132705072	132705116	E097	1
chrX	132708042	132708092	E082	1
chrX	132708643	132709129	E086,E088,E091,E098,E121,E125,E128	7
chrX	132709220	132709284	E088	1
chrX	132709594	132709634	E086	1
chrX	132709720	132709791	E086	1
chrX	132709804	132710181	E055,E057,E091,E128	4
chrX	132713051	132713216	E008	1
chrX	132713429	132713479	E051	1
chrX	132713793	132713833	E086	1
chrX	132713999	132714049	E091	1
chrX	132714295	132714416	E055	1
chrX	132714618	132715112	E022,E055,E056,E057,E086,E088,E089,E120,E121,E125,E126,E128	12
chrX	132716382	132716432	E055	1
chrX	132716544	132716598	E033	1
chrX	132717971	132718021	E093	1
chrX	132719588	132719668	E008	1
chrX	132720241	132720428	E021,E091	2
chrX	132720548	132720837	E004,E005,E057,E091,E118,E120,E121,E125,E128	9
chrX	132720872	132720953	E091	1
chrX	132721063	132721463	E005,E088,E091	3
chrX	132721931	132721997	E124	1
chrX	132722098	132722149	E021	1
chrX	132722792	132722851	E086,E097	2
chrX	132723987	132724037	E091	1
chrX	132724171	132724279	E017,E033,E051	3
chrX	132724853	132724976	E086,E094,E098	3
chrX	132725081	132725148	E021	1
chrX	132725247	132725496	E028,E055,E056,E057,E081,E098,E119,E120,E121,E124,E125,E127,E128	13
chrX	132725671	132725791	E090,E097,E125	3
chrX	132726039	132726113	E091,E094	2
chrX	132727096	132727150	E022,E032,E086,E091	4
chrX	132727524	132727564	E086	1
chrX	132727621	132727838	E004,E091	2
chrX	132728186	132728701	E028,E057,E091,E100,E120,E121,E125,E126,E127,E128	10
chrX	132729089	132729205	E004,E005	2
chrX	132732430	132732480	E084	1
chrX	132732592	132732711	E088	1
chrX	132732795	132732918	E088,E100	2
chrX	132733060	132733120	E125	1
chrX	132733131	132733383	E046,E088,E089,E090,E097,E100,E124	7
chrX	132733387	132733555	E118	1
chrX	132733581	132733631	E091	1
chrX	132734367	132734407	E086	1
chrX	132734703	132734806	E055,E088,E097,E126	4
chrX	132734809	132734849	E086	1
chrX	132736383	132736483	E124	1
chrX	132737437	132737487	E051	1
chrX	132738050	132738234	E008,E021,E081,E082	4
chrX	132738414	132738637	E022,E081,E086,E090,E120,E121	6
chrX	132738651	132738701	E090	1
chrX	132738849	132739076	E086,E089,E090,E119	4
chrX	132739270	132739310	E086	1
chrX	132740460	132740566	E119	1
chrX	132741170	132741352	E029,E088,E097,E098,E124	5
chrX	132741405	132741459	E098	1
chrX	132741581	132741720	E094	1
chrX	132741765	132741826	E090	1
chrX	132741848	132742006	E021,E022,E051,E055,E125,E126,E128	7
chrX	132742020	132742342	E008,E100,E121,E126,E128	5
chrX	132742380	132742430	E121	1
chrX	132742452	132742890	E017,E028,E029,E046,E055,E057,E086,E088,E089,E090,E098,E100,E120,E121,E124,E125,E126,E128	18
chrX	132743287	132743510	E088,E091,E120,E124	4
chrX	132743607	132743647	E086	1
chrX	132744013	132744463	E028,E055,E120,E121,E125,E126,E128	7
chrX	132745213	132745330	E086,E091	2
chrX	132745639	132746263	E007,E081,E082	3
chrX	132747169	132747266	E120	1
chrX	132755306	132755360	E033	1
chrX	132761862	132761966	E092	1
chrX	132763058	132763138	E119	1
chrX	132764295	132764418	E089,E090,E120	3
chrX	132764460	132764873	E004,E008,E021,E022,E055,E080,E083,E086,E089,E091	10
chrX	132765012	132765062	E022	1
chrX	132765922	132766029	E017,E127	2
chrX	132766657	132766707	E021	1
chrX	132766901	132766975	E021	1
chrX	132767225	132767672	E005,E017,E028,E055,E056,E057,E119,E121,E126,E127,E128	11
chrX	132767935	132767985	E017	1
chrX	132768551	132768613	E091	1
chrX	132768973	132769091	E021,E091	2
chrX	132769332	132769407	E082,E089	2
chrX	132769475	132769807	E028,E057,E083,E090,E125,E127,E128	7
chrX	132769820	132769860	E086	1
chrX	132769986	132770077	E090	1
chrX	132770112	132770423	E083,E088,E089,E090,E118	5
chrX	132771012	132771113	E090	1
chrX	132771915	132772739	E028,E050,E057,E081,E082,E083,E088,E089,E090,E092,E094,E119,E120,E121,E125,E128	16
chrX	132772896	132772981	E086,E089	2
chrX	132773054	132773137	E050,E119	2
chrX	132773144	132773209	E021	1
chrX	132773238	132773561	E021,E057,E119	3
chrX	132773762	132773828	E021	1
chrX	132773845	132775087	E003,E004,E005,E008,E021,E022,E028,E057,E059,E081,E082,E086,E089,E090,E092,E097,E119,E125,E126,E127,E128	21
chrX	132775364	132775430	E021	1
chrX	132775621	132775847	E086,E088,E093	3
chrX	132775904	132775948	E097	1
chrX	132776202	132776300	E088,E119	2
chrX	132776325	132776464	E008	1
chrX	132777753	132777869	E118	1
chrX	132779259	132779693	E017,E021,E055,E056,E081,E082,E083,E088,E089,E090,E092,E097,E098,E100,E120,E125,E126,E128	18
chrX	132779726	132779811	E090	1
chrX	132780156	132781358	E006,E008,E017,E028,E029,E033,E046,E055,E056,E057,E080,E081,E082,E083,E088,E089,E090,E093,E094,E097,E098,E100,E119,E120,E124,E125,E126,E127,E128	29
chrX	132781397	132781525	E124	1
chrX	132781611	132781891	E081,E082,E089,E093	4
chrX	132782145	132782235	E089,E090,E100	3
chrX	132782423	132782503	E008	1
chrX	132782607	132782895	E003,E007,E089,E121	4
chrX	132782936	132783025	E089	1
chrX	132783486	132784635	E003,E004,E007,E008,E021,E022,E081,E082,E083,E086,E089,E090,E093,E100,E121	15
chrX	132784816	132784866	E089	1
chrX	132787319	132787686	E008,E021,E028,E029,E055,E056,E080,E086,E100,E116,E126	11
chrX	132788822	132789224	E006,E028,E029,E055,E056,E057,E097,E100,E119,E120,E124,E125,E126,E128	14
chrX	132789234	132789326	E100	1
chrX	132789354	132789659	E017,E028,E029,E050,E051,E055,E056,E057,E080,E081,E086,E088,E100,E119,E120,E125,E126,E127,E128	19
chrX	132789665	132790283	E006,E008,E055,E056,E059,E088,E089,E097,E126,E128	10
chrX	132790535	132790611	E007	1
chrX	132790629	132790710	E008	1
chrX	132790796	132790846	E022	1
chrX	132790859	132791071	E008,E086	2
chrX	132791486	132792336	E055,E086,E089,E090,E098,E126	6
chrX	132792400	132792894	E022,E028,E088,E089,E090,E098,E119	7
chrX	132792934	132792984	E090	1
chrX	132793631	132793696	E022	1
chrX	132794345	132794768	E006,E017,E028,E055,E056,E057,E080,E089,E097,E098,E100,E119,E120,E121,E125,E126,E128	17
chrX	132795084	132795179	E100	1
chrX	132795651	132795718	E080	1
chrX	132795793	132795862	E100	1
chrX	132795918	132796018	E100	1
chrX	132796106	132796277	E080,E097,E118	3
chrX	132796368	132796418	E022	1
chrX	132796507	132796846	E055,E056,E100,E118,E119,E120,E125,E126	8
chrX	132797826	132797909	E128	1
chrX	132798529	132798573	E097	1
chrX	132798613	132798715	E088	1
chrX	132800251	132800301	E022	1
chrX	132800325	132800536	E021,E022,E083,E086,E089,E090	6
chrX	132801610	132801661	E021	1
chrX	132802368	132802636	E004,E008,E021,E028,E055,E056,E057,E082,E100,E114,E118,E119,E128	13
chrX	132802811	132802907	E004,E022	2
chrX	132802980	132803108	E003,E004,E022	3
chrX	132803321	132803539	E008,E051,E118,E127	4
chrX	132803710	132803820	E005,E082	2
chrX	132803877	132804954	E003,E004,E006,E007,E008,E017,E021,E022,E028,E029,E033,E034,E046,E050,E051,E055,E056,E057,E059,E080,E081,E082,E083,E084,E085,E086,E088,E089,E090,E091,E092,E093,E094,E097,E098,E100,E109,E114,E116,E119,E120,E121,E122,E123,E124,E125,E126,E127,E128	49
chrX	132804988	132805177	E086,E088	2
chrX	132805331	132805639	E088,E124,E128	3
chrX	132806021	132806071	E089	1
chrX	132806430	132806628	E008,E021,E022	3
chrX	132807735	132807775	E086	1
chrX	132808468	132808569	E008	1
chrX	132808658	132809608	E003,E004,E005,E008,E021,E022,E028,E057,E059,E084,E085,E086,E088,E091,E092,E093,E094,E098,E109,E118,E127	21
chrX	132809657	132809747	E008,E021,E093	3
chrX	132809753	132809836	E086,E093	2
chrX	132809884	132809972	E021,E086	2
chrX	132810272	132811036	E022,E084,E085,E086,E088,E092,E093,E094,E098,E109,E118	11
chrX	132811146	132811421	E084,E093,E098,E109,E118	5
chrX	132811496	132811862	E003,E008,E022,E086,E088,E093,E109	7
chrX	132812352	132812471	E022,E118	2
chrX	132813242	132813292	E051	1
chrX	132815385	132815935	E005,E050,E051,E092,E093	5
chrX	132815980	132816226	E057,E091,E093,E127	4
chrX	132816922	132816962	E086	1
chrX	132818096	132818165	E017	1
chrX	132818263	132818313	E093	1
chrX	132818533	132818610	E118	1
chrX	132818927	132818991	E124	1
chrX	132819710	132820324	E003,E004,E008,E021,E022,E051,E080,E081,E082,E084,E088,E089,E093,E109	14
chrX	132822088	132822403	E004,E059,E093	3
chrX	132823718	132823768	E051	1
chrX	132824469	132824509	E086	1
chrX	132824571	132824621	E022	1
chrX	132826455	132826511	E086	1
chrX	132826761	132826952	E084,E092,E119	3
chrX	132826985	132827090	E008	1
chrX	132830457	132831264	E005,E059,E086	3
chrX	132831427	132831477	E051	1
chrX	132831542	132831631	E086	1
chrX	132831661	132831997	E008,E017,E033,E055,E056	5
chrX	132832056	132832202	E093	1
chrX	132832224	132832328	E021,E059	2
chrX	132832371	132832843	E003,E006,E008,E017,E021,E022,E034,E050,E051,E055,E056,E059,E081,E082,E086,E088,E090,E092,E093,E097,E098,E109,E119,E120,E125,E126,E128	27
chrX	132832900	132833249	E008,E022,E055,E080,E086,E093	6
chrX	132833538	132833654	E056,E126	2
chrX	132834420	132834543	E022,E086	2
chrX	132835177	132835217	E086	1
chrX	132835511	132835598	E082,E086	2
chrX	132835775	132835822	E086	1
chrX	132836009	132836232	E088,E089,E091,E120	4
chrX	132836255	132836362	E088	1
chrX	132836469	132836643	E021,E088	2
chrX	132836727	132836884	E088	1
chrX	132838565	132838605	E086	1
chrX	132838961	132839044	E118,E127	2
chrX	132839845	132839897	E086,E088	2
chrX	132843113	132843163	E082	1
chrX	132843484	132844256	E008,E022,E085,E086,E109	5
chrX	132844274	132844388	E086	1
chrX	132844415	132844542	E008	1
chrX	132844547	132844661	E008,E086,E090	3
chrX	132844673	132844803	E008,E086,E088	3
chrX	132845086	132845136	E022	1
chrX	132845422	132845526	E081	1
chrX	132847267	132847364	E088	1
chrX	132847523	132847679	E088	1
chrX	132848788	132849206	E008,E021,E022,E051,E109	5
chrX	132849824	132849894	E109	1
chrX	132849950	132850100	E109,E118	2
chrX	132850322	132850372	E085	1
chrX	132851707	132851808	E109	1
chrX	132851846	132851961	E109	1
chrX	132856272	132856377	E093	1
chrX	132856392	132856456	E124	1
chrX	132856890	132857216	E034,E056,E093	3
chrX	132857236	132857350	E119	1
chrX	132857360	132857805	E084,E093,E109	3
chrX	132857846	132858430	E084,E085,E092,E094,E098,E109,E118	7
chrX	132859617	132859665	E086	1
chrX	132859783	132859873	E057	1
chrX	132859886	132860949	E006,E017,E021,E028,E055,E056,E057,E059,E084,E085,E088,E089,E090,E094,E098,E100,E109,E114,E117,E118,E119,E120,E121,E122,E125,E126,E127,E128	28
chrX	132860990	132861040	E109	1
chrX	132861082	132861178	E051,E119	2
chrX	132862127	132862177	E091	1
chrX	132862196	132862279	E021,E022	2
chrX	132862984	132863034	E088	1
chrX	132863083	132863133	E091	1
chrX	132865805	132865901	E021,E022	2
chrX	132866002	132866056	E127	1
chrX	132867267	132867359	E006,E056	2
chrX	132869133	132869230	E097	1
chrX	132871386	132871436	E021	1
chrX	132873395	132873486	E055,E056	2
chrX	132873965	132874311	E059	1
chrX	132875225	132875279	E126	1
chrX	132875437	132875669	E017,E055,E056,E057,E088,E093,E120,E121,E125,E128	10
chrX	132876093	132876294	E055,E056,E093,E109	4
chrX	132876755	132876836	E081	1
chrX	132876968	132877079	E088	1
chrX	132877717	132877788	E093	1
chrX	132877919	132877972	E093	1
chrX	132878331	132878391	E093	1
chrX	132879177	132879957	E008,E021,E022,E032,E033,E034,E050,E051,E059,E082,E088,E093,E127	13
chrX	132880007	132880290	E055,E056,E089,E093	4
chrX	132880365	132880456	E093	1
chrX	132880843	132880918	E085	1
chrX	132881028	132881078	E088	1
chrX	132881220	132881562	E051,E089,E090,E118	4
chrX	132881665	132881824	E086,E090	2
chrX	132883133	132883183	E022	1
chrX	132883324	132883843	E008,E021,E022,E033,E034,E050,E051,E055,E082,E083,E086,E088,E089,E093,E120,E121	16
chrX	132883849	132883899	E090	1
chrX	132883974	132884014	E086	1
chrX	132884069	132884209	E051,E055	2
chrX	132884442	132884482	E086	1
chrX	132884545	132884613	E086	1
chrX	132884970	132885032	E022	1
chrX	132885705	132885785	E008	1
chrX	132886563	132886627	E124	1
chrX	132886629	132886759	E081,E088	2
chrX	132887463	132887542	E021,E093	2
chrX	132887698	132887781	E051,E093	2
chrX	132887827	132888049	E057,E082	2
chrX	132888146	132888196	E090	1
chrX	132888201	132888251	E022	1
chrX	132888310	132888365	E089	1
chrX	132888749	132888811	E089	1
chrX	132888812	132888892	E008	1
chrX	132889034	132889098	E124	1
chrX	132889615	132889688	E089	1
chrX	132890577	132890617	E086	1
chrX	132891319	132891363	E097	1
chrX	132891723	132891777	E127	1
chrX	132892098	132892168	E118	1
chrX	132892916	132892970	E127	1
chrX	132894148	132894188	E086	1
chrX	132894257	132894357	E055,E093,E126	3
chrX	132895761	132895811	E093	1
chrX	132896037	132896091	E128	1
chrX	132896235	132896279	E097	1
chrX	132896519	132896614	E093	1
chrX	132896780	132896886	E008	1
chrX	132897109	132897688	E005,E033,E034,E059,E093,E120,E124,E125	8
chrX	132899072	132899112	E086	1
chrX	132900004	132900147	E057,E089	2
chrX	132901658	132901734	E033	1
chrX	132903907	132903986	E033	1
chrX	132904347	132904387	E086	1
chrX	132905013	132905567	E059,E081,E082,E086,E088,E089,E091,E092	8
chrX	132905823	132905905	E081	1
chrX	132906391	132906461	E118	1
chrX	132908143	132908260	E081,E082,E089	3
chrX	132908788	132908887	E086	1
chrX	132908962	132909234	E081,E082,E093	3
chrX	132910008	132910079	E093	1
chrX	132910194	132910559	E003,E008,E021,E022,E033,E034,E050,E051,E055,E093	10
chrX	132910667	132910749	E118	1
chrX	132910761	132910811	E088	1
chrX	132911728	132912320	E059	1
chrX	132912922	132912976	E127	1
chrX	132913379	132913576	E109	1
chrX	132913638	132913683	E086	1
chrX	132914605	132914655	E086	1
chrX	132914863	132914983	E082,E090	2
chrX	132915187	132915475	E004,E006,E007,E008,E022,E081,E082,E086,E089,E090,E093,E121,E126	13
chrX	132915636	132915686	E090	1
chrX	132915842	132915896	E081	1
chrX	132916681	132917016	E003,E032,E033,E081,E086,E124	6
chrX	132917064	132917712	E032,E033,E050,E084,E086,E093,E116,E125	8
chrX	132917823	132917931	E032,E033,E088	3
chrX	132917969	132918179	E084,E085,E086,E088,E089	5
chrX	132918221	132918426	E032,E085,E086,E088	4
chrX	132918647	132918712	E084	1
chrX	132918864	132918918	E086	1
chrX	132919015	132919084	E088	1
chrX	132919255	132919392	E086,E125	2
chrX	132919453	132919510	E109	1
chrX	132919589	132919834	E091,E109	2
chrX	132920549	132920711	E022,E091	2
chrX	132921955	132922009	E127	1
chrX	132922820	132922892	E127	1
chrX	132923689	132923751	E088	1
chrX	132923804	132924322	E004,E081,E082,E088,E089,E090,E092,E109	8
chrX	132924592	132924700	E082	1
chrX	132924942	132925002	E029	1
chrX	132925522	132925641	E033,E093	2
chrX	132925723	132925802	E086	1
chrX	132926143	132926284	E086,E091	2
chrX	132926383	132927211	E003,E004,E005,E006,E007,E008,E017,E021,E022,E028,E029,E032,E033,E034,E046,E050,E051,E055,E056,E057,E059,E080,E081,E082,E083,E084,E085,E086,E088,E089,E090,E091,E092,E093,E094,E097,E098,E100,E109,E114,E116,E117,E118,E119,E120,E121,E122,E123,E124,E125,E126,E127,E128	53
chrX	132927376	132927505	E090	1
chrX	132927587	132927677	E082,E086,E088	3
chrX	132927715	132927755	E086	1
chrX	132927805	132927860	E090	1
chrX	132927901	132927951	E089	1
chrX	132928148	132928805	E005,E006,E007,E021,E022,E055,E056,E085,E086,E088,E089,E090,E092,E128	14
chrX	132928954	132929070	E090	1
chrX	132929291	132929355	E124	1
chrX	132930563	132930660	E097,E116	2
chrX	132930699	132930753	E127	1
chrX	132930892	132930932	E086	1
chrX	132933809	132933915	E118	1
chrX	132933965	132934035	E118	1
chrX	132934889	132934987	E097,E127	2
chrX	132935695	132935825	E059	1
chrX	132936749	132936881	E089,E090,E093	3
chrX	132937768	132937841	E127	1
chrX	132938068	132938399	E022,E089,E090	3
chrX	132940932	132941005	E051,E082,E086,E118	4
chrX	132942061	132942202	E080,E088,E090	3
chrX	132942278	132942343	E088	1
chrX	132942400	132942466	E090	1
chrX	132942505	132942726	E088,E090,E127	3
chrX	132943420	132943500	E086	1
chrX	132943934	132943974	E086	1
chrX	132944974	132945292	E022,E084,E109	3
chrX	132945768	132945863	E033,E091	2
chrX	132945891	132945931	E086	1
chrX	132946328	132946422	E086,E092	2
chrX	132946483	132946760	E021,E022,E083,E086,E088,E089,E090,E092,E109	9
chrX	132946956	132947010	E033	1
chrX	132947699	132947739	E086	1
chrX	132947848	132948566	E006,E055,E083,E086,E088,E089,E090,E120,E121,E125,E126,E128	12
chrX	132949574	132949865	E022,E088,E090,E097	4
chrX	132953694	132953896	E109	1
chrX	132954152	132954213	E051,E088	2
chrX	132954448	132954498	E050	1
chrX	132954779	132954839	E004	1
chrX	132956673	132956717	E097	1
chrX	132959413	132959554	E004	1
chrX	132959637	132959754	E091,E093	2
chrX	132968541	132968581	E086	1
chrX	132968669	132968719	E089	1
chrX	132968768	132969067	E088,E089,E090	3
chrX	132969239	132969294	E089	1
chrX	132970002	132970396	E022,E059,E089,E090	4
chrX	132970449	132971050	E089,E090,E093	3
chrX	132971085	132971417	E088,E089,E090,E100	4
chrX	132971510	132971757	E089,E090	2
chrX	132971945	132972054	E089,E090	2
chrX	132972377	132972427	E022	1
chrX	132972719	132973616	E003,E004,E006,E007,E008,E017,E021,E022,E032,E033,E034,E046,E050,E051,E055,E059,E080,E082,E083,E084,E085,E086,E088,E089,E090,E091,E092,E093,E097,E098,E109,E114,E116,E117,E119,E120,E121,E122,E123,E124,E125,E126	42
chrX	132974028	132974132	E033,E116	2
chrX	132974266	132974320	E033	1
chrX	132976111	132976181	E118	1
chrX	132976859	132976913	E126	1
chrX	132977182	132977262	E119	1
chrX	132978083	132978123	E086	1
chrX	132979069	132979145	E007	1
chrX	132979263	132979368	E007,E022	2
chrX	132979500	132979620	E007,E089	2
chrX	132980036	132980693	E086,E088,E089,E090,E091	5
chrX	132980696	132980751	E090	1
chrX	132981114	132981255	E082,E089,E122	3
chrX	132981347	132981737	E081,E082,E089,E090,E120	5
chrX	132981787	132981901	E032,E090	2
chrX	132982078	132982173	E089	1
chrX	132983673	132983784	E086,E128	2
chrX	132983792	132984091	E006,E022,E055,E059,E080,E084,E089,E109,E114,E120,E121,E125	12
chrX	132984389	132984469	E119	1
chrX	132984519	132984737	E055,E091,E120,E121	4
chrX	132986309	132986359	E088	1
chrX	132986415	132987003	E086,E088,E089,E098	4
chrX	132987042	132987310	E055,E088,E089,E091	4
chrX	132987349	132987680	E088,E089,E119	3
chrX	132987734	132987971	E088,E090	2
chrX	132988193	132988243	E089	1
chrX	132988277	132988808	E088,E109	2
chrX	132988870	132988920	E088	1
chrX	132989031	132989093	E088	1
chrX	132990255	132990295	E086	1
chrX	132990650	132990700	E051	1
chrX	132990848	132990984	E091	1
chrX	132991735	132991869	E086,E120,E121	3
chrX	132993234	132993274	E086	1
chrX	132993276	132994529	E003,E008,E017,E022,E028,E055,E057,E083,E086,E088,E089,E090,E091,E097,E098,E100,E118,E119,E120,E121,E125,E126,E127,E128	24
chrX	132994683	132994733	E017	1
chrX	132995403	132995483	E119	1
chrX	132996824	132996878	E126	1
chrX	132996882	132997071	E055,E081	2
chrX	132998014	132998066	E089	1
chrX	132998404	132999057	E081,E082,E089,E090,E121	5
chrX	132999794	132999936	E003,E007,E021,E081	4
chrX	133000043	133000170	E021,E119	2
chrX	133000375	133000455	E008	1
chrX	133002702	133002999	E003,E004,E059,E088,E109,E124,E127	7
chrX	133003496	133003540	E086	1
chrX	133007358	133007408	E088	1
chrX	133007455	133007939	E088,E097	2
chrX	133008000	133008140	E088	1
chrX	133008610	133008706	E088,E089	2
chrX	133008861	133009351	E082,E086,E089,E090,E126,E127	6
chrX	133009361	133009725	E088,E089,E090	3
chrX	133009729	133009783	E120	1
chrX	133009848	133009901	E090	1
chrX	133010374	133010539	E004,E119	2
chrX	133010615	133011111	E088	1
chrX	133011180	133011230	E090	1
chrX	133011342	133011393	E086	1
chrX	133012505	133012576	E089	1
chrX	133012797	133013049	E089,E090	2
chrX	133013989	133014103	E089,E090	2
chrX	133014153	133014270	E089,E090	2
chrX	133014297	133014512	E007,E086,E088,E089,E090,E109,E116	7
chrX	133014976	133015026	E088	1
chrX	133015044	133015316	E089,E090,E120,E121	4
chrX	133015811	133015910	E008,E088	2
chrX	133015911	133016326	E003,E004,E005,E007,E008,E021,E022,E086,E088,E091	10
chrX	133016384	133016440	E007	1
chrX	133016483	133016699	E004,E008,E022,E094	4
chrX	133016735	133016828	E021	1
chrX	133016833	133017100	E004,E083,E088,E091,E120	5
chrX	133018403	133018476	E086,E118	2
chrX	133018485	133018688	E089,E118,E125	3
chrX	133018783	133018846	E088	1
chrX	133018860	133019133	E094,E118	2
chrX	133019219	133019259	E086	1
chrX	133021175	133021263	E021,E051,E124	3
chrX	133021371	133021449	E083	1
chrX	133021546	133021586	E086	1
chrX	133021820	133021870	E088	1
chrX	133022846	133023261	E007,E021,E081,E083,E086	5
chrX	133023315	133023479	E007,E033,E059	3
chrX	133025726	133025820	E091	1
chrX	133026113	133026880	E003,E004,E005,E007,E008,E021,E022,E086,E091,E118	10
chrX	133028140	133028205	E086	1
chrX	133029353	133029393	E086	1
chrX	133029719	133029769	E050	1
chrX	133030749	133030856	E086,E089	2
chrX	133031495	133031596	E086,E091	2
chrX	133031668	133032194	E081,E082,E086,E088,E089,E090,E091,E120	8
chrX	133032459	133032536	E086	1
chrX	133032679	133032719	E086	1
chrX	133032847	133032899	E089	1
chrX	133032906	133032974	E022,E086	2
chrX	133033049	133033155	E086,E089,E090	3
chrX	133033187	133033239	E090	1
chrX	133033289	133033343	E089	1
chrX	133033686	133033758	E090	1
chrX	133036691	133036731	E086	1
chrX	133037771	133037825	E088,E127	2
chrX	133037858	133037965	E008	1
chrX	133038015	133038070	E017	1
chrX	133038615	133038655	E086	1
chrX	133039193	133039262	E082,E089	2
chrX	133039393	133039629	E004,E089,E093	3
chrX	133040025	133040075	E093	1
chrX	133040513	133040590	E086	1
chrX	133040891	133040948	E007,E022,E086,E089,E091,E097,E100,E109	8
chrX	133041392	133041442	E089	1
chrX	133041600	133041993	E089,E090,E098,E126	4
chrX	133042013	133042225	E088,E089,E090,E091,E097	5
chrX	133042268	133042357	E090	1
chrX	133042402	133043193	E033,E083,E088,E089,E090,E126	6
chrX	133043283	133043347	E091	1
chrX	133043368	133043507	E089,E090	2
chrX	133045615	133046433	E007,E021,E022,E088,E089,E090,E091,E118,E120,E121,E126	11
chrX	133046561	133046680	E090	1
chrX	133047113	133047289	E003,E008,E021,E022	4
chrX	133047294	133048357	E003,E004,E007,E008,E021,E022,E059,E080,E083,E086,E088,E089,E091,E092	14
chrX	133048521	133048675	E007,E088	2
chrX	133050823	133050863	E086	1
chrX	133052350	133052623	E080,E086,E109	3
chrX	133052645	133052736	E086	1
chrX	133052966	133053061	E080,E086	2
chrX	133053627	133053671	E080	1
chrX	133053776	133053826	E114	1
chrX	133055296	133056495	E003,E004,E005,E006,E007,E008,E017,E021,E022,E028,E032,E033,E034,E046,E050,E051,E055,E057,E059,E080,E082,E083,E084,E085,E088,E089,E091,E092,E093,E094,E098,E109,E114,E116,E117,E118,E119,E121,E123,E126,E127	41
chrX	133056509	133056811	E050,E051,E086,E088,E089,E093,E116	7
chrX	133056848	133056898	E093	1
chrX	133056906	133057016	E034,E046,E093,E109	4
chrX	133057066	133058009	E004,E005,E006,E008,E022,E033,E034,E046,E050,E051,E055,E059,E080,E084,E086,E088,E089,E090,E091,E093,E097,E098,E116,E118,E126,E127	26
chrX	133058549	133058611	E086	1
chrX	133058861	133058911	E021	1
chrX	133059916	133059966	E021	1
chrX	133060027	133060077	E021	1
chrX	133060127	133060257	E008	1
chrX	133060259	133060406	E021,E022,E086	3
chrX	133060488	133060538	E021	1
chrX	133060669	133060723	E086	1
chrX	133060789	133061194	E003,E004,E008,E021,E022,E080,E086,E091,E097,E118	10
chrX	133062387	133062447	E125	1
chrX	133062515	133062674	E004	1
chrX	133063952	133064161	E028,E057,E091,E119,E127	5
chrX	133064244	133064326	E086	1
chrX	133065918	133065967	E086	1
chrX	133069028	133069369	E004,E007,E084,E085,E086,E090,E092	7
chrX	133069372	133069573	E084,E086,E089,E090	4
chrX	133070380	133070466	E086	1
chrX	133071147	133071315	E080,E084,E085	3
chrX	133071819	133071869	E082	1
chrX	133072339	133072427	E127	1
chrX	133072947	133073034	E084,E118	2
chrX	133073110	133073202	E089,E090	2
chrX	133073236	133073296	E086,E088	2
chrX	133073428	133074544	E055,E085,E086,E088,E089,E090,E126	7
chrX	133074626	133074722	E088	1
chrX	133074727	133074884	E088,E090	2
chrX	133074956	133075022	E088	1
chrX	133075234	133075375	E005,E088	2
chrX	133075441	133075603	E084,E093	2
chrX	133076200	133076240	E086	1
chrX	133078975	133079024	E086	1
chrX	133080616	133080722	E022,E086	2
chrX	133081967	133082834	E086,E088	2
chrX	133082904	133083009	E088	1
chrX	133083066	133083120	E088	1
chrX	133083416	133083456	E086	1
chrX	133084296	133084402	E086	1
chrX	133085310	133085382	E086	1
chrX	133087139	133087206	E033	1
chrX	133089065	133089266	E004,E021,E022,E121	4
chrX	133089280	133089342	E100	1
chrX	133090563	133090617	E127	1
chrX	133091012	133091062	E084	1
chrX	133091091	133091234	E084,E085,E109	3
chrX	133091307	133091397	E109	1
chrX	133091598	133091683	E091	1
chrX	133093365	133093601	E022,E059,E080,E088,E091,E097,E116,E119,E124,E126	10
chrX	133095497	133095547	E017	1
chrX	133095553	133095607	E033	1
chrX	133096359	133096439	E059	1
chrX	133097326	133097376	E017	1
chrX	133098062	133098343	E091,E093	2
chrX	133098562	133098612	E093	1
chrX	133098780	133098869	E093	1
chrX	133098920	133099162	E050,E093	2
chrX	133099366	133099948	E057,E059,E086,E091,E093,E119	6
chrX	133100339	133100607	E008,E022,E091	3
chrX	133100640	133100776	E008,E021	2
chrX	133100886	133100953	E091	1
chrX	133101477	133101527	E021	1
chrX	133102007	133102057	E051	1
chrX	133103172	133103675	E007,E008,E021,E022	4
chrX	133103787	133104461	E003,E004,E005,E006,E007,E008,E021,E022,E086,E088,E091,E092,E118	13
chrX	133104653	133104741	E004	1
chrX	133105018	133105068	E082	1
chrX	133105166	133105349	E008,E021	2
chrX	133106055	133106163	E091	1
chrX	133106584	133106654	E118	1
chrX	133106674	133106714	E086	1
chrX	133106946	133107031	E006,E007,E088	3
chrX	133107240	133107333	E091	1
chrX	133107756	133108045	E051,E091	2
chrX	133108137	133108259	E091	1
chrX	133108617	133108707	E088	1
chrX	133111407	133111486	E090	1
chrX	133112809	133112859	E089	1
chrX	133113794	133113915	E090,E118	2
chrX	133113953	133114034	E057	1
chrX	133114264	133115512	E007,E055,E057,E059,E081,E082,E083,E085,E088,E089,E090,E091,E097,E098,E100,E118,E126	17
chrX	133115570	133115649	E021	1
chrX	133115702	133115802	E007,E086	2
chrX	133115843	133116787	E007,E008,E021,E081,E086,E088,E089,E090,E091,E097,E126	11
chrX	133116829	133116890	E090	1
chrX	133117046	133117186	E090	1
chrX	133117252	133120509	E003,E004,E005,E006,E007,E008,E021,E022,E028,E032,E033,E034,E046,E050,E051,E055,E057,E059,E080,E081,E082,E083,E084,E085,E086,E088,E089,E090,E091,E092,E093,E097,E098,E100,E109,E118,E119,E121,E125	39
chrX	133120549	133120633	E008	1
chrX	133121187	133121602	E022,E118	2
chrX	133121794	133121844	E114	1
chrX	133121896	133121950	E127	1
chrX	133122115	133122370	E080,E091	2
chrX	133123229	133123321	E006,E119	2
chrX	133123409	133123900	E005,E007,E086,E088,E091,E092,E097,E118,E124,E125	10
chrX	133123996	133124266	E086,E091,E118	3
chrX	133124383	133124502	E088,E089	2
chrX	133125851	133126127	E086,E118,E124	3
chrX	133126298	133126492	E086	1
chrX	133126584	133126722	E086	1
chrX	133126807	133126856	E086	1
chrX	133126916	133127162	E006,E086,E088,E126	4
chrX	133127207	133127291	E086,E097	2
chrX	133127567	133127617	E021	1
chrX	133128499	133129024	E006,E080,E084,E085,E086,E088,E091,E092,E098,E109,E118,E126	12
chrX	133130511	133130561	E088	1
chrX	133131683	133131723	E086	1
chrX	133132087	133132194	E050,E091	2
chrX	133132504	133132576	E118	1
chrX	133132687	133132773	E084,E086,E088,E089	4
chrX	133132824	133133897	E005,E006,E007,E008,E059,E080,E082,E083,E086,E088,E089,E090,E091,E092,E097,E098,E126	17
chrX	133134283	133134323	E086	1
chrX	133134353	133134564	E021,E088,E091,E093	4
chrX	133134713	133134763	E088	1
chrX	133134779	133134888	E007,E088,E089	3
chrX	133134976	133135137	E005,E007,E088	3
chrX	133135142	133135231	E089	1
chrX	133135323	133135367	E097	1
chrX	133135663	133135729	E089	1
chrX	133135764	133135826	E090	1
chrX	133135918	133135962	E097	1
chrX	133136169	133136268	E006,E055,E100,E119,E126	5
chrX	133137180	133137295	E090	1
chrX	133137360	133137747	E059,E083,E086,E088,E089,E090,E092,E097,E126	9
chrX	133138041	133138659	E006,E007,E028,E055,E057,E086,E088,E089,E090,E092,E097,E098,E100,E119,E121,E125,E126,E127,E128	19
chrX	133138928	133138978	E088	1
chrX	133140495	133141128	E080,E088,E097,E118,E119	5
chrX	133141233	133141303	E118	1
chrX	133141540	133141590	E091	1
chrX	133141895	133142081	E086	1
chrX	133142310	133142381	E124	1
chrX	133144678	133144740	E120,E127,E128	3
chrX	133145294	133145371	E091	1
chrX	133146964	133147610	E006,E028,E055,E057,E059,E088,E097,E119,E126,E127,E128	11
chrX	133147634	133147801	E086,E088	2
chrX	133147892	133147959	E125	1
chrX	133148167	133148217	E091	1
chrX	133148535	133148619	E051	1
chrX	133149202	133149252	E086	1
chrX	133149292	133149354	E086	1
chrX	133149801	133149851	E050	1
chrX	133150424	133150664	E118	1
chrX	133150688	133150774	E084	1
chrX	133151591	133151651	E125	1
chrX	133151830	133151881	E022	1
chrX	133152611	133152661	E007	1
chrX	133153130	133153236	E088,E125	2
chrX	133153559	133153960	E007,E086,E118	3
chrX	133155009	133155264	E003,E004,E005,E007,E008,E021,E022,E080,E086,E091,E092,E093,E118,E119,E127	15
chrX	133155817	133155895	E091	1
chrX	133156171	133156322	E091	1
chrX	133156411	133156461	E091	1
chrX	133156523	133156691	E005,E091	2
chrX	133156741	133157276	E084,E091,E118	3
chrX	133157566	133157636	E118	1
chrX	133157722	133158476	E006,E007,E022,E050,E051,E059,E084,E085,E086,E088,E091,E100,E118,E124	14
chrX	133158827	133158998	E086,E088,E089,E090	4
chrX	133159115	133159294	E088,E089,E090,E091,E097	5
chrX	133159974	133160374	E003,E004,E007,E008,E021,E022,E050,E083,E086,E088,E089,E090,E091,E092,E093,E097,E118,E127	18
chrX	133160420	133161184	E003,E004,E005,E006,E007,E008,E021,E022,E028,E033,E034,E050,E051,E055,E057,E059,E080,E081,E082,E083,E084,E085,E086,E088,E089,E090,E091,E092,E093,E094,E097,E098,E100,E109,E114,E116,E118,E119,E120,E121,E122,E123,E126,E127	44
chrX	133162128	133162178	E017	1
chrX	133163740	133163788	E097	1
chrX	133164011	133164080	E086	1
chrX	133164105	133164170	E125	1
chrX	133166514	133166930	E088	1
chrX	133167314	133167402	E088	1
chrX	133169858	133169914	E086	1
chrX	133172361	133172485	E091	1
chrX	133173888	133173938	E051	1
chrX	133176938	133177018	E008	1
chrX	133177070	133177148	E091	1
chrX	133177151	133177204	E086	1
chrX	133199981	133200031	E017	1
chrX	133200142	133200229	E086	1
chrX	133200785	133200886	E088	1
chrX	133201831	133201881	E017	1
chrX	133204071	133204121	E082	1
chrX	133205561	133205627	E125	1
chrX	133206085	133206242	E003,E021,E022	3
chrX	133207252	133207292	E086	1
chrX	133207618	133207703	E086	1
chrX	133207803	133207853	E082	1
chrX	133207880	133207957	E124	1
chrX	133208246	133208470	E028,E057,E098,E119	4
chrX	133208522	133208572	E082	1
chrX	133209820	133210198	E033,E086,E088,E116,E126,E127	6
chrX	133210301	133210535	E007,E086,E088,E125	4
chrX	133210577	133210747	E082,E088,E125,E126	4
chrX	133212379	133212453	E120	1
chrX	133212460	133212511	E121	1
chrX	133221223	133221273	E082	1
chrX	133221391	133221436	E086	1
chrX	133223353	133223407	E127	1
chrX	133227354	133227408	E086	1
chrX	133228552	133228602	E051	1
chrX	133229245	133229364	E120	1
chrX	133229427	133229491	E121	1
chrX	133232988	133233042	E128	1
chrX	133233909	133233961	E080	1
chrX	133235344	133235394	E007	1
chrX	133239209	133239273	E124	1
chrX	133241174	133241338	E081	1
chrX	133241768	133241866	E081	1
chrX	133242381	133242448	E086	1
chrX	133242678	133243347	E059,E081,E086,E128	4
chrX	133243491	133243640	E059	1
chrX	133243829	133243897	E051,E082	2
chrX	133250623	133250696	E088	1
chrX	133258372	133258436	E124	1
chrX	133259305	133259512	E007,E093	2
chrX	133261459	133261775	E088	1
chrX	133261949	133262005	E088	1
chrX	133262195	133262255	E022	1
chrX	133263676	133263730	E127	1
chrX	133264090	133264140	E021	1
chrX	133265396	133265446	E021	1
chrX	133265514	133265579	E091	1
chrX	133268285	133268372	E086	1
chrX	133269415	133269591	E081,E086,E088,E089,E090	5
chrX	133270583	133270633	E022	1
chrX	133271401	133271699	E083,E088,E091,E127	4
chrX	133272404	133272846	E083,E091,E119,E122	4
chrX	133273202	133273285	E122	1
chrX	133273337	133273397	E004	1
chrX	133276093	133276143	E021	1
chrX	133276559	133276609	E088	1
chrX	133277382	133277502	E008,E127	2
chrX	133278241	133278717	E003,E006,E008,E021,E022,E028,E029,E032,E033,E034,E046,E050,E051,E055,E059,E081,E083,E086,E088,E089,E091,E092,E093,E109,E114,E116,E122,E123,E124,E126	30
chrX	133280588	133281393	E004,E021,E083,E086,E088,E091,E118,E124	8
chrX	133281425	133282640	E003,E021,E022,E051,E083,E086,E088,E089,E091,E092,E097,E127	12
chrX	133285318	133285404	E017,E022	2
chrX	133288341	133288431	E088	1
chrX	133290603	133290653	E093	1
chrX	133293166	133293451	E006,E022,E033,E086	4
chrX	133293845	133293908	E017,E093	2
chrX	133294041	133294081	E086	1
chrX	133294436	133294476	E086	1
chrX	133294699	133294739	E086	1
chrX	133294855	133294934	E086	1
chrX	133294997	133295150	E051,E086	2
chrX	133295290	133295564	E032,E033,E086,E088,E098,E116	6
chrX	133296207	133296406	E088	1
chrX	133297075	133297125	E021	1
chrX	133297906	133298117	E003,E004,E021	3
chrX	133298155	133298205	E021	1
chrX	133299440	133299554	E008	1
chrX	133300066	133300146	E022	1
chrX	133300699	133300823	E021	1
chrX	133300872	133300922	E021	1
chrX	133301015	133301099	E021	1
chrX	133301161	133301317	E003,E021	2
chrX	133301657	133301755	E021,E097	2
chrX	133301762	133301802	E086	1
chrX	133302149	133302290	E003,E021,E022	3
chrX	133302554	133302610	E022	1
chrX	133302632	133302682	E021	1
chrX	133302822	133302897	E021,E022	2
chrX	133303609	133303679	E127	1
chrX	133304193	133304233	E034	1
chrX	133305452	133305492	E086	1
chrX	133305571	133307388	E003,E004,E005,E006,E007,E008,E021,E022,E029,E032,E033,E034,E046,E050,E051,E055,E059,E080,E081,E082,E083,E084,E085,E086,E088,E089,E090,E091,E092,E093,E094,E097,E098,E100,E109,E116,E118,E121,E124,E125,E126	41
chrX	133307457	133309475	E003,E004,E007,E008,E021,E022,E032,E033,E034,E046,E050,E051,E059,E083,E084,E085,E086,E088,E089,E090,E091,E093,E116,E127	24
chrX	133309659	133309955	E004,E007,E008,E033,E059	5
chrX	133311657	133311885	E003,E004,E007,E008,E021,E022,E086	7
chrX	133313670	133313739	E007	1
chrX	133314070	133314125	E082	1
chrX	133314144	133314226	E081	1
chrX	133314381	133314538	E007,E008,E021	3
chrX	133314551	133315261	E004,E007,E008,E021,E059	5
chrX	133315266	133315825	E003,E004,E007,E008,E021,E022,E050,E059,E082	9
chrX	133315835	133315888	E086	1
chrX	133316259	133316335	E007	1
chrX	133317740	133317808	E093	1
chrX	133318919	133319296	E007,E046,E050,E051,E081,E082,E086,E088	8
chrX	133319626	133319666	E034	1
chrX	133319800	133319850	E021	1
chrX	133320324	133320460	E034,E093	2
chrX	133320555	133320619	E093	1
chrX	133320675	133321214	E004,E007,E008,E028,E032,E033,E034,E046,E050,E051,E057,E088,E091,E092,E093,E094,E098,E109,E116	19
chrX	133321222	133321419	E033,E034,E093	3
chrX	133321463	133321513	E091	1
chrX	133321962	133322023	E093	1
chrX	133323664	133323749	E083,E091	2
chrX	133323834	133323874	E034	1
chrX	133323891	133323945	E127	1
chrX	133324097	133324153	E022	1
chrX	133325321	133325672	E021,E088,E089,E090,E126	5
chrX	133325889	133325939	E090	1
chrX	133326231	133326283	E007	1
chrX	133327087	133327140	E051	1
chrX	133333009	133333059	E091	1
chrX	133333208	133333402	E091	1
chrX	133336581	133336935	E003,E004,E008,E021,E022,E083,E088,E127	8
chrX	133337422	133337476	E081	1
chrX	133339996	133340046	E091	1
chrX	133340367	133340641	E004,E083	2
chrX	133341275	133341353	E083	1
chrX	133341849	133341899	E022	1
chrX	133341952	133342002	E083	1
chrX	133342446	133342496	E022	1
chrX	133344545	133344773	E004,E008,E022,E050	4
chrX	133344796	133344901	E008,E021	2
chrX	133347047	133347101	E127	1
chrX	133348999	133349160	E083	1
chrX	133349487	133349547	E083	1
chrX	133350319	133350359	E086	1
chrX	133350710	133350859	E004,E007,E008	3
chrX	133350899	133350982	E008	1
chrX	133357954	133358004	E021	1
chrX	133362007	133362047	E086	1
chrX	133362997	133363061	E124	1
chrX	133365089	133365139	E022	1
chrX	133365236	133365276	E034	1
chrX	133365587	133365651	E124	1
chrX	133367191	133367241	E091	1
chrX	133367259	133367309	E089	1
chrX	133369425	133369506	E088	1
chrX	133370515	133370569	E007	1
chrX	133370742	133371863	E003,E004,E005,E006,E007,E008,E017,E021,E022,E046,E050,E051,E055,E056,E059,E080,E081,E082,E083,E086,E088,E089,E090,E091,E092,E093,E094,E097,E098,E100,E114,E118,E119,E121,E125,E126,E128	37
chrX	133371946	133372031	E003,E083	2
chrX	133372053	133372140	E004,E086	2
chrX	133372144	133372303	E021,E083,E086,E090,E116	5
chrX	133372757	133372856	E008	1
chrX	133373186	133373299	E008	1
chrX	133373574	133373701	E088	1
chrX	133374022	133374546	E003,E004,E005,E007,E008,E021,E091,E114	8
chrX	133374549	133374599	E082	1
chrX	133375757	133376372	E003,E007,E008,E021,E022,E081,E082,E088	8
chrX	133377229	133377279	E021	1
chrX	133378104	133378458	E006,E017,E028,E055,E056,E057,E086,E088,E091,E092,E094,E119,E120,E121,E122,E125,E126,E128	18
chrX	133378610	133378735	E006,E017,E086,E088	4
chrX	133379243	133379287	E097	1
chrX	133379624	133379686	E088	1
chrX	133379977	133380657	E003,E004,E007,E008,E021,E022,E032,E056,E059,E080,E082,E086,E088,E090,E091,E100,E114,E117,E120,E121,E123,E125,E126	23
chrX	133381575	133381858	E028,E057,E119,E123	4
chrX	133381955	133382015	E093	1
chrX	133382742	133382788	E086	1
chrX	133384051	133384101	E007	1
chrX	133384393	133384443	E022	1
chrX	133386849	133386913	E097	1
chrX	133386994	133387040	E086	1
chrX	133387738	133387848	E008,E021	2
chrX	133387880	133388475	E003,E004,E006,E007,E008,E021,E022,E032,E033,E034,E046,E051,E055,E059,E080,E082,E083,E086,E088,E089,E090,E091,E093,E097,E109,E114,E119,E121,E123,E127	30
chrX	133388676	133388813	E057,E091	2
chrX	133389473	133389523	E082	1
chrX	133389755	133389833	E021	1
chrX	133390886	133390997	E021,E022,E050,E083	4
chrX	133392351	133392501	E004,E123	2
chrX	133393634	133393796	E124	1
chrX	133394253	133394312	E121	1
chrX	133398814	133398919	E033	1
chrX	133398957	133399253	E004	1
chrX	133399682	133399799	E006	1
chrX	133402352	133402392	E086	1
chrX	133402465	133402781	E086	1
chrX	133402832	133402872	E086	1
chrX	133403412	133403462	E082	1
chrX	133407906	133407950	E097	1
chrX	133408371	133408421	E082	1
chrX	133411632	133411672	E086	1
chrX	133412860	133412910	E091	1
chrX	133416270	133416444	E081,E082	2
chrX	133416578	133416632	E081	1
chrX	133417061	133417111	E082	1
chrX	133417475	133417598	E059	1
chrX	133418522	133418743	E081,E082	2
chrX	133419107	133419147	E086	1
chrX	133421500	133421595	E089,E090,E121	3
chrX	133422757	133422807	E082	1
chrX	133426037	133426087	E021	1
chrX	133426389	133426459	E127	1
chrX	133428457	133428864	E021,E028,E059,E080,E081,E083,E086,E088,E117,E121	10
chrX	133430474	133430548	E091	1
chrX	133430627	133430725	E091	1
chrX	133439929	133440039	E059	1
chrX	133440654	133440704	E022	1
chrX	133445689	133445970	E005,E057	2
chrX	133449929	133450234	E028,E091,E109,E117,E119,E121,E126,E127	8
chrX	133450326	133450376	E109	1
chrX	133455977	133456146	E081,E082	2
chrX	133456264	133456314	E082	1
chrX	133458673	133458727	E127	1
chrX	133460021	133460071	E051	1
chrX	133467448	133467488	E034	1
chrX	133468748	133468881	E059	1
chrX	133471400	133471480	E008	1
chrX	133472214	133472271	E086	1
chrX	133472320	133472491	E109,E117	2
chrX	133472570	133472930	E033,E046,E059,E116	4
chrX	133476505	133476696	E123	1
chrX	133478059	133478183	E022,E081,E082	3
chrX	133478731	133478781	E017	1
chrX	133482257	133482408	E123,E127	2
chrX	133483880	133483920	E086	1
chrX	133486433	133486483	E091	1
chrX	133490084	133490349	E091	1
chrX	133494247	133494297	E022	1
chrX	133497909	133498036	E056,E097,E117	3
chrX	133498295	133498355	E125	1
chrX	133498730	133499093	E017,E055,E080,E100,E117,E120,E123,E126	8
chrX	133499391	133499431	E034	1
chrX	133499840	133500436	E028,E057,E059,E080,E100,E109,E117,E119,E120,E121,E123,E127	12
chrX	133501641	133501727	E123	1
chrX	133502116	133502673	E029,E032,E033,E046,E050,E057,E080,E123,E124	9
chrX	133503063	133503113	E021	1
chrX	133503449	133504247	E032,E033,E046,E091,E093,E097,E116,E123,E124	9
chrX	133504384	133504571	E097	1
chrX	133504918	133505059	E119,E123	2
chrX	133505179	133505726	E004,E028,E057,E059,E086,E119,E123,E127	8
chrX	133506022	133506168	E004,E017,E021,E086,E118	5
chrX	133506577	133506617	E034	1
chrX	133506673	133509272	E003,E004,E005,E006,E007,E008,E017,E021,E022,E028,E029,E032,E033,E034,E046,E050,E051,E055,E056,E057,E059,E080,E081,E082,E083,E084,E085,E086,E088,E089,E090,E091,E092,E093,E094,E097,E098,E100,E109,E114,E116,E117,E118,E119,E120,E121,E122,E123,E124,E125,E126,E127,E128	53
chrX	133509590	133509700	E080,E082,E127	3
chrX	133510013	133510528	E032,E080,E082,E083,E116,E123	6
chrX	133510611	133510695	E032	1
chrX	133510795	133510854	E098	1
chrX	133511495	133511539	E080	1
chrX	133511573	133511863	E005,E006,E007,E017,E022,E028,E029,E032,E033,E034,E046,E050,E051,E055,E056,E057,E059,E080,E081,E082,E083,E088,E089,E090,E091,E092,E093,E097,E109,E114,E116,E117,E120,E121,E122,E123,E124,E125,E126,E127,E128	41
chrX	133512097	133512151	E127	1
chrX	133512158	133512202	E080	1
chrX	133512271	133512393	E080,E097	2
chrX	133513954	133514040	E097	1
chrX	133514614	133514691	E051	1
chrX	133514735	133514789	E127	1
chrX	133515630	133515680	E022	1
chrX	133515947	133516036	E094,E098	2
chrX	133516044	133516180	E091,E093	2
chrX	133516217	133516287	E091	1
chrX	133516402	133516452	E091	1
chrX	133516824	133517225	E022,E091	2
chrX	133518397	133518617	E091,E117,E123	3
chrX	133521459	133521614	E083,E124,E127	3
chrX	133522342	133522465	E083,E088,E094	3
chrX	133522564	133523239	E029,E032,E033,E050,E051,E083,E086,E091,E097,E116,E123,E124,E127	13
chrX	133523276	133523336	E125	1
chrX	133523401	133523505	E051,E086,E121	3
chrX	133524816	133524909	E120	1
chrX	133529306	133529434	E097	1
chrX	133530179	133530598	E006,E017,E028,E029,E032,E033,E034,E046,E050,E051,E055,E056,E059,E082,E083,E088,E089,E090,E092,E093,E109,E114,E117,E119,E122,E123,E124,E125,E126,E127	30
chrX	133530982	133531026	E097	1
chrX	133534797	133534937	E123	1
chrX	133537224	133537269	E097	1
chrX	133540145	133540246	E051,E123	2
chrX	133540317	133541702	E004,E005,E006,E080,E083,E084,E088,E089,E098,E109,E122,E123	12
chrX	133542251	133542523	E119,E123	2
chrX	133543777	133543848	E124	1
chrX	133546970	133547079	E123,E126	2
chrX	133548462	133548512	E109	1
chrX	133548530	133548629	E127	1
chrX	133550177	133550227	E091	1
chrX	133550267	133550461	E084,E094,E109	3
chrX	133550464	133550528	E084	1
chrX	133550546	133550596	E109	1
chrX	133551310	133551517	E059,E120,E121	3
chrX	133552176	133552270	E059	1
chrX	133552366	133553158	E006,E059,E080,E085,E097,E100,E118,E119	8
chrX	133553619	133553709	E086,E127	2
chrX	133554992	133555046	E091	1
chrX	133556011	133556051	E086	1
chrX	133556478	133556528	E022	1
chrX	133557384	133557438	E128	1
chrX	133557584	133557634	E082	1
chrX	133557669	133557982	E006,E017,E022,E028,E050,E051,E055,E056,E057,E059,E080,E081,E082,E084,E086,E088,E089,E090,E091,E092,E097,E109,E114,E116,E117,E119,E120,E121,E122,E123,E125,E126,E127,E128	34
chrX	133559678	133559742	E124	1
chrX	133560088	133560138	E088	1
chrX	133560374	133560619	E088	1
chrX	133561315	133561369	E127	1
chrX	133561400	133561450	E093	1
chrX	133562318	133562358	E086	1
chrX	133565860	133566389	E006,E017,E028,E029,E055,E056,E057,E059,E100,E114,E116,E117,E119,E120,E121,E122,E125,E126,E127,E128	20
chrX	133569983	133570215	E082,E086,E091,E119	4
chrX	133571274	133571325	E022	1
chrX	133571789	133571833	E080	1
chrX	133576432	133576472	E086	1
chrX	133576983	133577412	E005,E007,E028,E057,E086,E089,E090,E091,E093,E116,E127	11
chrX	133577705	133577745	E086	1
chrX	133578546	133578586	E086	1
chrX	133578768	133579085	E057,E116,E127	3
chrX	133579138	133579178	E086	1
chrX	133579818	133579868	E022	1
chrX	133586317	133586400	E109	1
chrX	133586696	133587080	E028,E051,E084,E085,E092,E094,E109,E114	8
chrX	133587506	133587556	E109	1
chrX	133587593	133587643	E084	1
chrX	133587706	133588018	E081,E082,E085,E109	4
chrX	133588472	133588522	E022	1
chrX	133588647	133588833	E050,E123	2
chrX	133589446	133589500	E127	1
chrX	133589552	133589602	E022	1
chrX	133590518	133590568	E088	1
chrX	133591152	133591264	E123	1
chrX	133591576	133591744	E032,E050,E051,E116,E123	5
chrX	133591767	133592173	E034,E123	2
chrX	133592957	133593086	E008,E046,E086,E118	4
chrX	133593412	133593472	E097	1
chrX	133593474	133593528	E100	1
chrX	133593629	133595906	E003,E004,E005,E006,E007,E008,E017,E021,E022,E028,E029,E032,E033,E034,E046,E050,E051,E055,E056,E057,E059,E080,E081,E082,E083,E084,E085,E086,E088,E089,E090,E091,E092,E093,E094,E097,E098,E100,E109,E114,E116,E117,E118,E119,E120,E121,E122,E123,E124,E125,E126,E127,E128	53
chrX	133596883	133596937	E098	1
chrX	133597043	133597352	E097,E098,E117,E118	4
chrX	133597497	133597661	E004,E046,E051,E116,E118,E119	6
chrX	133597884	133597964	E123	1
chrX	133598389	133598469	E123	1
chrX	133598638	133598714	E017,E021,E050,E056,E125	5
chrX	133599276	133599326	E050	1
chrX	133601865	133601978	E116	1
chrX	133603518	133603851	E006,E017,E028,E029,E050,E051,E055,E056,E057,E097,E100,E114,E119,E120,E121,E122,E123,E124,E125,E126,E127,E128	22
chrX	133604254	133604345	E021,E098,E123	3
chrX	133606205	133606340	E091	1
chrX	133607716	133607773	E017	1
chrX	133607774	133607846	E080	1
chrX	133608216	133608313	E127	1
chrX	133610717	133610797	E123	1
chrX	133611942	133611996	E056	1
chrX	133612522	133612645	E003,E004,E021,E022,E091	5
chrX	133614112	133614589	E017,E028,E055,E056,E057,E119,E126,E127,E128	9
chrX	133616485	133616706	E029,E055,E056,E124,E126,E127	6
chrX	133617241	133617324	E082	1
chrX	133617658	133617795	E050,E127	2
chrX	133618035	133618541	E003,E004,E006,E007,E008,E017,E021,E028,E029,E032,E033,E034,E046,E050,E051,E055,E056,E059,E080,E081,E082,E083,E085,E086,E088,E089,E090,E091,E092,E093,E097,E098,E100,E109,E114,E116,E117,E118,E119,E120,E121,E122,E123,E124,E125,E126,E127,E128	48
chrX	133618721	133618929	E097	1
chrX	133618940	133619010	E093,E097	2
chrX	133619417	133619464	E097	1
chrX	133619784	133619824	E086	1
chrX	133620992	133621036	E080	1
chrX	133621040	133621080	E086	1
chrX	133621896	133621946	E092	1
chrX	133623906	133623956	E017	1
chrX	133625529	133625616	E124	1
chrX	133627731	133627775	E097	1
chrX	133628468	133628591	E080	1
chrX	133629845	133629929	E017	1
chrX	133630184	133630238	E033	1
chrX	133630868	133630918	E021	1
chrX	133631254	133631320	E097	1
chrX	133632157	133632212	E086	1
chrX	133632790	133632892	E086	1
chrX	133634005	133634226	E017,E083,E097	3
chrX	133634258	133634420	E017,E088,E119	3
chrX	133634852	133634920	E088	1
chrX	133635191	133635302	E086	1
chrX	133635999	133636361	E006,E017,E022,E055,E056,E080,E086,E088,E089,E097,E100,E120,E121,E125,E126,E127	16
chrX	133636428	133636478	E090	1
chrX	133636669	133637048	E006,E017,E028,E056,E086,E088,E097,E125,E126,E128	10
chrX	133637278	133637355	E097	1
chrX	133637582	133637642	E122	1
chrX	133639233	133639287	E127	1
chrX	133639802	133639904	E127	1
chrX	133641835	133641899	E124	1
chrX	133642409	133642520	E100	1
chrX	133643355	133643405	E021	1
chrX	133643406	133643486	E022	1
chrX	133645511	133645590	E121	1
chrX	133645929	133646012	E017,E021	2
chrX	133646229	133647710	E003,E004,E005,E006,E007,E008,E017,E021,E022,E028,E055,E056,E057,E080,E091,E092,E094,E100,E114,E117,E119,E120,E121,E122,E125,E126,E127,E128	28
chrX	133648102	133648147	E097	1
chrX	133651682	133651772	E097	1
chrX	133652082	133652511	E097	1
chrX	133652581	133652703	E097	1
chrX	133653179	133653223	E097	1
chrX	133654154	133654198	E097	1
chrX	133654475	133654519	E097	1
chrX	133654865	133655421	E003,E004,E005,E006,E007,E008,E017,E021,E022,E028,E029,E034,E050,E051,E055,E056,E057,E059,E080,E082,E083,E085,E086,E088,E089,E090,E091,E092,E093,E094,E097,E098,E100,E109,E114,E116,E117,E119,E120,E121,E122,E123,E124,E125,E126,E127,E128	47
chrX	133656274	133656324	E109	1
chrX	133656444	133656934	E046,E050,E059,E084,E085,E093,E097,E109,E127	9
chrX	133656954	133656994	E086	1
chrX	133658304	133658653	E055,E056,E086,E097,E120	5
chrX	133658663	133658759	E097	1
chrX	133659073	133659465	E017,E055,E056,E097,E122,E125,E128	7
chrX	133660320	133660364	E097	1
chrX	133660469	133660742	E004,E006,E028,E055,E056,E057,E091,E120,E121,E125,E126,E127,E128	13
chrX	133661136	133661197	E007	1
chrX	133661639	133661699	E127	1
chrX	133661843	133661965	E059,E089,E122	3
chrX	133662813	133662924	E097	1
chrX	133662948	133663510	E006,E055,E056,E059,E080,E084,E085,E086,E088,E089,E090,E092,E093,E097,E109,E116,E121,E122,E126	19
chrX	133663596	133663678	E097	1
chrX	133663699	133663766	E021,E081	2
chrX	133664156	133664238	E097	1
chrX	133664345	133664464	E021,E050,E127	3
chrX	133664563	133664631	E007	1
chrX	133664704	133664748	E097	1
chrX	133664871	133664931	E097	1
chrX	133666279	133666359	E123	1
chrX	133666965	133667015	E021	1
chrX	133667093	133667206	E091	1
chrX	133667484	133667920	E003,E008,E021,E022,E097	5
chrX	133668060	133668258	E055,E056,E086,E097,E123,E126	6
chrX	133668310	133668449	E091,E097,E100	3
chrX	133669110	133669150	E086	1
chrX	133669557	133669609	E097	1
chrX	133669657	133669862	E006,E059,E083,E090,E126	5
chrX	133669904	133670340	E006,E021,E055,E083,E086,E097	6
chrX	133670755	133672164	E003,E004,E005,E006,E007,E008,E017,E021,E022,E050,E051,E055,E056,E059,E080,E083,E084,E085,E086,E088,E089,E090,E091,E092,E093,E094,E097,E098,E109,E114,E117,E118,E120,E121,E122,E123,E125,E126,E128	39
chrX	133672378	133672683	E003,E006,E017,E055,E056,E080,E084,E088,E089,E091,E097,E109,E114,E120,E121	15
chrX	133673390	133673752	E050,E051,E056,E086,E088,E089,E090,E116	8
chrX	133673826	133674007	E055,E089,E090,E097	4
chrX	133674585	133674625	E086	1
chrX	133674797	133674847	E082	1
chrX	133675022	133675072	E090	1
chrX	133675339	133675523	E006,E017,E091	3
chrX	133675632	133675849	E090,E097,E121	3
chrX	133675851	133675901	E114	1
chrX	133675961	133680850	E003,E004,E006,E007,E008,E017,E021,E022,E028,E032,E050,E051,E055,E056,E057,E059,E080,E082,E083,E084,E085,E086,E088,E089,E090,E091,E092,E093,E097,E098,E100,E109,E114,E117,E119,E120,E121,E122,E123,E124,E125,E126,E127,E128	44
chrX	133680872	133681057	E055,E057,E080,E089,E090,E093	6
chrX	133681060	133687280	E003,E004,E005,E006,E007,E008,E017,E021,E022,E028,E029,E032,E033,E034,E046,E050,E051,E055,E056,E057,E059,E080,E081,E082,E083,E084,E085,E086,E088,E089,E090,E091,E092,E093,E094,E097,E098,E100,E109,E114,E116,E117,E119,E120,E121,E122,E123,E124,E125,E126,E127,E128	52
chrX	133687342	133687392	E090	1
chrX	133687429	133687678	E083,E089,E090	3
chrX	133687745	133688246	E021,E034,E059,E089,E090,E097,E120,E121,E126	9
chrX	133688327	133688396	E022	1
chrX	133688440	133688659	E050,E086,E088,E089,E090,E091,E097,E124,E126	9
chrX	133688763	133688858	E007,E083,E097	3
chrX	133689730	133689784	E033	1
chrX	133690724	133690774	E091	1
chrX	133690849	133690904	E097	1
chrX	133691241	133691369	E097	1
chrX	133691787	133691916	E022,E088,E090	3
chrX	133692253	133692307	E097	1
chrX	133692416	133692460	E086	1
chrX	133692527	133692577	E082	1
chrX	133693336	133693386	E022	1
chrX	133693470	133693530	E051	1
chrX	133694858	133694898	E086	1
chrX	133695154	133695209	E093	1
chrX	133695403	133695642	E093	1
chrX	133695695	133695763	E093	1
chrX	133695852	133695895	E086	1
chrX	133696399	133696463	E124	1
chrX	133699965	133700005	E086	1
chrX	133700630	133700789	E086,E109,E122,E123,E125	5
chrX	133700829	133700869	E086	1
chrX	133702134	133702214	E123	1
chrX	133702463	133702571	E022,E114,E124	3
chrX	133702579	133702648	E021	1
chrX	133702694	133702773	E086,E114	2
chrX	133702811	133702865	E114	1
chrX	133703433	133703617	E017,E083,E097,E123	4
chrX	133703705	133703765	E003	1
chrX	133704106	133705546	E004,E006,E022,E046,E050,E051,E082,E083,E086,E088,E089,E090,E093,E097,E100,E114,E116,E117,E120,E121,E122,E124,E125	23
chrX	133705639	133706412	E004,E006,E017,E021,E056,E080,E083,E086,E088,E089,E090,E092,E097,E114,E121,E122,E125,E126	18
chrX	133706452	133706623	E090	1
chrX	133706937	133708074	E017,E028,E055,E056,E057,E080,E086,E088,E089,E090,E114,E117,E119,E125,E127,E128	16
chrX	133708698	133708766	E114	1
chrX	133711845	133712233	E004,E017,E021,E028,E055,E056,E057,E086,E114,E117,E118,E120,E121,E122,E125,E128	16
chrX	133713676	133713726	E017	1
chrX	133714253	133714303	E093	1
chrX	133714671	133714721	E083	1
chrX	133714794	133715373	E006,E055,E056,E083,E089,E090,E098,E100,E114,E117,E120,E121,E125,E126	14
chrX	133715789	133716265	E089,E091,E120,E121	4
chrX	133716466	133716516	E088	1
chrX	133717792	133718132	E021,E057,E120,E121,E127	5
chrX	133718153	133718207	E120	1
chrX	133718521	133718601	E124,E127	2
chrX	133719410	133719616	E050,E051,E114,E121,E123,E126	6
chrX	133719623	133719790	E089,E090,E120,E121	4
chrX	133719866	133719916	E051	1
chrX	133720095	133720161	E091	1
chrX	133720238	133720308	E086	1
chrX	133720334	133720630	E091,E124	2
chrX	133721166	133721259	E080,E086	2
chrX	133721285	133721383	E091	1
chrX	133721805	133721845	E086	1
chrX	133721892	133721956	E124	1
chrX	133722422	133722691	E046,E050,E051,E055,E056	5
chrX	133722787	133723151	E050,E082,E088,E091,E098	5
chrX	133723196	133723246	E114	1
chrX	133723271	133723321	E091	1
chrX	133724999	133725059	E003	1
chrX	133725108	133725203	E089	1
chrX	133725399	133725880	E083,E088,E089,E090,E127	5
chrX	133725907	133726035	E090	1
chrX	133728015	133728065	E090	1
chrX	133728123	133728181	E089	1
chrX	133728405	133728455	E090	1
chrX	133728964	133729024	E122	1
chrX	133730850	133730900	E022	1
chrX	133731050	133731119	E033	1
chrX	133732322	133732410	E089	1
chrX	133732504	133732585	E089	1
chrX	133732692	133732904	E089,E090,E097	3
chrX	133732971	133733039	E089	1
chrX	133733247	133733551	E004,E017,E029,E083,E089,E090,E097,E116,E124,E125,E126,E128	12
chrX	133733563	133734026	E006,E017,E029,E055,E056,E083,E086,E089,E090,E093,E097,E098,E100,E120,E121,E125,E126,E128	18
chrX	133734573	133734633	E125	1
chrX	133734790	133735186	E006,E017,E028,E029,E050,E055,E056,E057,E059,E080,E091,E098,E100,E117,E119,E120,E121,E124,E125,E126,E127,E128	22
chrX	133735315	133735399	E127	1
chrX	133735406	133735666	E055,E056,E057,E081,E082,E089,E119,E125,E126,E127,E128	11
chrX	133735892	133735966	E006,E090	2
chrX	133736019	133736298	E080,E083,E089,E090,E120,E125,E126	7
chrX	133736320	133736371	E089	1
chrX	133736487	133736554	E021	1
chrX	133737744	133737824	E089	1
chrX	133737921	133739533	E003,E004,E005,E006,E008,E017,E021,E022,E028,E029,E055,E056,E057,E059,E080,E081,E082,E083,E084,E086,E088,E089,E090,E091,E092,E093,E094,E097,E098,E100,E109,E114,E117,E118,E119,E120,E121,E122,E125,E126,E127,E128	42
chrX	133739538	133739594	E055	1
chrX	133739655	133739921	E080,E083,E100,E121	4
chrX	133741382	133741432	E082	1
chrX	133741610	133741660	E082	1
chrX	133741725	133741858	E055,E119,E121	3
chrX	133743172	133743235	E091	1
chrX	133743430	133743484	E033	1
chrX	133745874	133745934	E125	1
chrX	133747007	133747057	E089	1
chrX	133747477	133747806	E006,E059,E125,E127	4
chrX	133747890	133747958	E091	1
chrX	133751728	133751782	E127	1
chrX	133753937	133754248	E006,E029,E033,E056,E080,E091,E100,E117,E126,E127	10
chrX	133754268	133754402	E122	1
chrX	133754933	133755157	E091,E092,E094	3
chrX	133755553	133755663	E005,E021,E050,E086	4
chrX	133755683	133757592	E003,E004,E005,E006,E007,E008,E017,E021,E022,E028,E029,E050,E051,E055,E056,E057,E059,E080,E081,E082,E083,E084,E086,E088,E089,E090,E091,E092,E093,E094,E097,E098,E100,E114,E116,E117,E119,E120,E121,E122,E123,E124,E125,E126,E127,E128	46
chrX	133757608	133758108	E006,E017,E021,E055,E056,E057,E080,E083,E086,E088,E089,E090,E091,E092,E097,E100,E121,E122,E124,E125,E127,E128	22
chrX	133758129	133758434	E006,E017,E083,E091,E120,E121,E122,E125,E128	9
chrX	133759046	133759136	E080	1
chrX	133759181	133759235	E126	1
chrX	133759258	133759816	E021,E050,E055,E056,E088,E089,E090,E093,E094,E097,E100,E121,E122,E125,E126,E128	16
chrX	133759907	133760036	E033,E050,E091,E126	4
chrX	133760066	133760116	E089	1
chrX	133760551	133760755	E028,E055,E056,E081,E083,E089,E100,E117,E119,E126,E127	11
chrX	133761086	133761190	E124	1
chrX	133762504	133762592	E080,E097	2
chrX	133762687	133762747	E006	1
chrX	133762822	133762995	E083	1
chrX	133763301	133763425	E126	1
chrX	133763640	133763797	E083,E090	2
chrX	133764727	133764768	E086	1
chrX	133764860	133764904	E097	1
chrX	133765267	133766809	E006,E017,E028,E032,E055,E056,E083,E086,E088,E089,E090,E091,E092,E097,E098,E100,E116,E120,E121,E125,E126,E127,E128	23
chrX	133766828	133766974	E090	1
chrX	133767055	133767179	E089,E090	2
chrX	133767245	133767861	E080,E088,E089,E090,E097,E126	6
chrX	133768035	133768154	E050,E090,E124,E126	4
chrX	133768240	133768491	E059,E082	2
chrX	133768534	133768598	E124	1
chrX	133768693	133768747	E056	1
chrX	133768785	133769148	E006,E017,E028,E055,E056,E089,E090,E116,E120,E125,E126,E127,E128	13
chrX	133769366	133769473	E050,E089	2
chrX	133769716	133769856	E090	1
chrX	133770016	133770072	E090	1
chrX	133770465	133770562	E124	1
chrX	133770670	133770722	E090	1
chrX	133770782	133771234	E006,E017,E033,E050,E055,E056,E081,E082,E086,E088,E089,E090,E091,E092,E097,E100,E120,E121,E125,E126,E128	21
chrX	133771259	133771309	E090	1
chrX	133772883	133773109	E050,E051	2
chrX	133773742	133773794	E091	1
chrX	133774118	133774182	E124	1
chrX	133774485	133774561	E127	1
chrX	133774589	133774639	E091	1
chrX	133774774	133774826	E091	1
chrX	133775473	133775640	E029,E089,E091,E124	4
chrX	133775688	133775750	E051	1
chrX	133776173	133776223	E017	1
chrX	133776482	133776779	E005,E006,E017,E055,E056,E086,E089,E090,E091,E093,E120,E121,E125,E126,E128	15
chrX	133776891	133776941	E090	1
chrX	133777885	133777929	E097	1
chrX	133778241	133778349	E097	1
chrX	133779802	133782118	E022,E028,E080,E086,E088,E089,E090,E091,E093,E097,E100,E119,E124,E127	14
chrX	133783450	133783500	E091	1
chrX	133783544	133784459	E005,E021,E091,E093,E097,E124	6
chrX	133784481	133784565	E089,E091	2
chrX	133784578	133785260	E006,E017,E083,E088,E089,E090,E091,E097,E100	9
chrX	133785688	133785752	E091	1
chrX	133785961	133786357	E022,E055,E091,E097	4
chrX	133786496	133786546	E090	1
chrX	133787013	133787063	E091	1
chrX	133787256	133787310	E127	1
chrX	133787527	133787601	E089	1
chrX	133787757	133787906	E089,E097	2
chrX	133787916	133788611	E055,E056,E088,E089,E090,E091,E097,E116,E126	9
chrX	133788627	133788735	E116	1
chrX	133790054	133790152	E124	1
chrX	133790677	133790727	E089	1
chrX	133791978	133792032	E126	1
chrX	133792095	133793038	E006,E021,E028,E055,E056,E057,E081,E082,E090,E091,E100,E114,E116,E117,E119,E124,E126	17
chrX	133793110	133793187	E006,E021	2
chrX	133793390	133793440	E088	1
chrX	133793901	133794144	E006,E017,E028,E057,E091,E119,E127	7
chrX	133794676	133795015	E006,E017,E056,E091,E124	5
chrX	133795136	133795186	E022	1
chrX	133795392	133795683	E006,E028,E050,E055,E083,E088,E089,E090,E091,E120,E125,E127	12
chrX	133796542	133796592	E021	1
chrX	133797468	133797632	E080,E086	2
chrX	133797651	133797853	E080,E117	2
chrX	133797915	133797987	E080	1
chrX	133798034	133798273	E021,E033,E080,E086	4
chrX	133798294	133798531	E006,E017,E055,E056,E126	5
chrX	133798580	133798683	E007	1
chrX	133799175	133799377	E006,E055,E056,E080,E091	5
chrX	133799907	133800139	E006,E017,E088	3
chrX	133800260	133800304	E097	1
chrX	133800310	133800360	E091	1
chrX	133800379	133800488	E127	1
chrX	133802786	133802836	E089	1
chrX	133803156	133803210	E127	1
chrX	133803222	133803276	E126	1
chrX	133803350	133803442	E006,E114	2
chrX	133803454	133805112	E003,E004,E005,E006,E017,E022,E028,E055,E056,E057,E059,E080,E081,E082,E083,E084,E086,E088,E089,E090,E091,E092,E093,E094,E097,E098,E100,E114,E117,E119,E120,E121,E122,E124,E125,E126,E127,E128	38
chrX	133805125	133805205	E057	1
chrX	133805292	133805841	E006,E017,E029,E050,E051,E055,E056,E057,E120,E122,E124,E125,E126,E127,E128	15
chrX	133805909	133805949	E086	1
chrX	133806677	133806721	E097	1
chrX	133806863	133806937	E006	1
chrX	133807096	133807146	E082	1
chrX	133807452	133807502	E088	1
chrX	133807664	133807893	E004,E006,E017,E086,E091	5
chrX	133808028	133808068	E086	1
chrX	133808350	133808431	E086,E089	2
chrX	133809747	133811226	E005,E006,E017,E028,E055,E056,E057,E059,E080,E083,E086,E089,E090,E091,E092,E100,E114,E117,E119,E120,E121,E122,E125,E126,E127,E128	26
chrX	133811525	133811639	E127	1
chrX	133812048	133812128	E119	1
chrX	133812253	133812307	E127	1
chrX	133813125	133813797	E006,E017,E055,E056,E083,E086,E088,E089,E090,E091,E092,E093,E100,E120,E125,E126,E128	17
chrX	133813813	133813999	E089,E090,E124	3
chrX	133815008	133815099	E091	1
chrX	133815487	133815541	E127	1
chrX	133815859	133816043	E120,E126	2
chrX	133816092	133816457	E006,E017,E055,E056,E057,E100,E120,E121,E125,E126,E128	11
chrX	133817468	133817716	E055,E056,E080,E126	4
chrX	133817735	133817934	E081,E082,E089,E120,E121,E126,E127	7
chrX	133818327	133818367	E086	1
chrX	133818796	133819455	E028,E057,E089,E090,E091,E093,E100,E119,E120,E121,E127	11
chrX	133819526	133820232	E006,E017,E055,E056,E057,E089,E090,E091,E100,E120,E121,E125,E126,E128	14
chrX	133821949	133822059	E004,E121	2
chrX	133822065	133823782	E005,E006,E008,E017,E021,E028,E055,E056,E057,E059,E080,E089,E090,E091,E100,E114,E117,E119,E120,E121,E125,E126,E127,E128	24
chrX	133824441	133824626	E057,E114,E127	3
chrX	133825370	133825478	E086,E094	2
chrX	133825535	133825818	E057,E088,E091,E092,E093,E094,E098,E127	8
chrX	133825962	133826036	E086,E127	2
chrX	133826039	133826270	E057,E086,E121,E125,E126,E128	6
chrX	133826340	133826649	E003,E005,E017,E055,E056,E080,E089,E097,E121,E126	10
chrX	133826680	133826720	E086	1
chrX	133826895	133827658	E006,E017,E028,E055,E056,E057,E059,E080,E083,E089,E090,E097,E100,E114,E119,E120,E121,E122,E125,E126,E127,E128	22
chrX	133827947	133828032	E120	1
chrX	133828173	133829210	E028,E057,E089,E090,E091,E094,E100,E117,E119,E120,E121,E127,E128	13
chrX	133829384	133829464	E057	1
chrX	133829871	133830046	E017,E126	2
chrX	133830104	133830340	E055,E056,E080,E086,E091,E100,E120,E122,E126	9
chrX	133830697	133830750	E080	1
chrX	133831121	133831250	E080,E091	2
chrX	133832634	133832798	E017,E055,E056,E080,E126,E127	6
chrX	133832940	133832990	E051	1
chrX	133836230	133836270	E086	1
chrX	133836304	133836358	E127	1
chrX	133838125	133838179	E127	1
chrX	133838306	133838356	E091	1
chrX	133839380	133839436	E089	1
chrX	133839677	133839794	E090	1
chrX	133839869	133839919	E090	1
chrX	133839955	133840090	E080	1
chrX	133840187	133840248	E080	1
chrX	133840322	133840457	E080,E100	2
chrX	133840460	133840510	E021	1
chrX	133840861	133840975	E080	1
chrX	133841479	133841539	E080	1
chrX	133842299	133842376	E091	1
chrX	133842441	133842517	E091	1
chrX	133842631	133842681	E091	1
chrX	133844398	133844462	E080	1
chrX	133844512	133844589	E089	1
chrX	133845062	133846034	E017,E055,E056,E080,E081,E082,E083,E086,E089,E090,E091,E092,E097,E125,E126,E128	16
chrX	133846150	133846200	E090	1
chrX	133846252	133846302	E089	1
chrX	133846382	133846708	E050,E089,E090,E091,E116,E124	6
chrX	133846754	133846919	E080	1
chrX	133846958	133847002	E080	1
chrX	133847071	133847192	E080	1
chrX	133847212	133847396	E017,E089,E090,E092	4
chrX	133847426	133847505	E090	1
chrX	133847586	133848107	E080,E086,E090,E122	4
chrX	133848293	133848385	E124	1
chrX	133848828	133848878	E017	1
chrX	133848992	133849042	E109	1
chrX	133849107	133849181	E004	1
chrX	133849297	133849347	E051	1
chrX	133849509	133850506	E003,E008,E022,E080,E086,E091,E093,E122	8
chrX	133850508	133850558	E091	1
chrX	133850646	133850712	E080	1
chrX	133850742	133850830	E114,E121	2
chrX	133850998	133851188	E021,E080,E089,E097,E120,E121	6
chrX	133851202	133851290	E051,E097,E121	3
chrX	133851371	133851447	E091	1
chrX	133851689	133853301	E003,E004,E005,E006,E008,E017,E021,E022,E028,E029,E033,E046,E050,E051,E055,E056,E057,E080,E081,E083,E084,E086,E088,E089,E090,E091,E092,E093,E094,E097,E098,E100,E109,E114,E116,E117,E119,E120,E121,E122,E123,E124,E125,E126,E127,E128	46
chrX	133853357	133853411	E127	1
chrX	133854641	133854720	E033	1
chrX	133854755	133854811	E080	1
chrX	133855872	133856163	E056,E091,E117,E120,E121,E122,E128	7
chrX	133856273	133856368	E093	1
chrX	133857073	133857120	E097	1
chrX	133857540	133857590	E091	1
chrX	133857649	133857699	E082	1
chrX	133858388	133858439	E083	1
chrX	133859363	133859432	E050	1
chrX	133859455	133859505	E086,E088	2
chrX	133860133	133860173	E086	1
chrX	133861038	133861101	E017,E091	2
chrX	133861502	133861735	E003,E006,E051,E055,E056,E086,E091,E094,E098,E114,E117,E118,E119,E122,E126	15
chrX	133863381	133863440	E021	1
chrX	133863465	133863568	E088	1
chrX	133865507	133866027	E083,E091,E097,E120,E121	5
chrX	133866048	133866604	E080,E081,E083,E094,E121,E128	6
chrX	133866615	133867186	E005,E059,E080,E083,E097,E120,E121,E125,E128	9
chrX	133867330	133869443	E003,E006,E007,E008,E017,E021,E022,E028,E055,E056,E080,E081,E082,E083,E086,E088,E089,E090,E091,E092,E097,E120,E121,E122,E124,E125,E126,E128	28
chrX	133869650	133869712	E083	1
chrX	133869747	133869800	E097	1
chrX	133870309	133871922	E006,E008,E017,E022,E055,E056,E083,E088,E089,E090,E091,E097,E098,E100,E109,E117,E120,E121,E122,E124,E125,E126,E128	23
chrX	133871927	133872143	E006,E055,E056,E088,E089,E091,E098,E100,E123,E126	10
chrX	133872206	133872941	E006,E055,E080,E086,E088,E089,E090,E097,E098,E121	10
chrX	133873062	133873726	E006,E017,E021,E056,E082,E083,E086,E088,E089,E090,E091,E092,E093,E097,E122,E127	16
chrX	133874694	133874745	E114	1
chrX	133875091	133875147	E089	1
chrX	133875466	133876358	E008,E022,E050,E082,E086,E088,E089,E090,E093,E097,E121	11
chrX	133876653	133877601	E055,E059,E083,E089,E090,E092,E093,E100,E120,E121,E126	11
chrX	133877872	133877979	E090	1
chrX	133878394	133878438	E097	1
chrX	133878951	133879011	E029	1
chrX	133879238	133879317	E050	1
chrX	133879393	133880051	E050,E051,E080,E086,E088,E090,E122	7
chrX	133880064	133881434	E021,E022,E029,E051,E080,E084,E085,E086,E089,E090,E093,E094,E097,E116,E122,E123,E124,E125,E128	19
chrX	133881535	133881579	E097	1
chrX	133881880	133881975	E086	1
chrX	133883448	133883516	E097	1
chrX	133883572	133883638	E090	1
chrX	133883681	133884436	E017,E055,E083,E088,E089,E090,E091,E092,E097,E126	10
chrX	133884595	133884717	E089,E090	2
chrX	133885508	133885558	E090	1
chrX	133885645	133885740	E028,E090	2
chrX	133885767	133885943	E006,E089,E090	3
chrX	133885986	133886226	E080,E086,E088,E090	4
chrX	133886557	133886662	E006,E090	2
chrX	133886692	133886902	E006,E017,E055,E080,E083,E089,E090,E091,E092	9
chrX	133886937	133888320	E004,E006,E017,E028,E046,E050,E055,E056,E057,E080,E082,E083,E086,E088,E089,E090,E091,E092,E093,E097,E114,E116,E119,E120,E121,E122,E125,E126,E128	29
chrX	133888508	133888606	E090	1
chrX	133888998	133889259	E082,E090	2
chrX	133889560	133889649	E086,E119	2
chrX	133894647	133895169	E003,E021,E022,E028,E057,E083,E089,E090,E092,E097,E116,E119,E121,E126,E127	15
chrX	133895639	133895703	E124	1
chrX	133895711	133895761	E092	1
chrX	133895938	133896162	E003,E004,E005,E006,E021,E022,E032,E034,E046,E050,E051,E055,E056,E057,E059,E080,E082,E088,E089,E090,E093,E109,E114,E116,E117,E121,E122,E124,E126,E128	30
chrX	133896288	133896368	E008	1
chrX	133896958	133896998	E086	1
chrX	133897235	133897289	E033	1
chrX	133898064	133898146	E124	1
chrX	133898187	133898646	E003,E004,E005,E006,E007,E008,E017,E021,E022,E028,E029,E032,E033,E034,E046,E050,E051,E055,E056,E057,E059,E084,E085,E088,E089,E091,E092,E093,E094,E109,E114,E116,E117,E118,E119,E122,E123,E124,E125,E127,E128	41
chrX	133899854	133899953	E124	1
chrX	133900265	133900464	E125,E128	2
chrX	133901554	133901635	E080	1
chrX	133902086	133902166	E123	1
chrX	133902945	133902995	E022	1
chrX	133903436	133903480	E097	1
chrX	133904609	133904663	E127	1
chrX	133907019	133907401	E092,E094,E098	3
chrX	133908301	133908647	E006,E017,E059,E086,E088,E089,E094,E097,E125,E127,E128	11
chrX	133908788	133908974	E033,E086,E088,E092,E094,E116	6
chrX	133909073	133909123	E092	1
chrX	133909558	133910023	E028,E057,E117,E127	4
chrX	133910107	133910186	E127	1
chrX	133910216	133910266	E090	1
chrX	133910500	133910655	E089,E090,E097,E117,E126	5
chrX	133910719	133911265	E117	1
chrX	133914736	133914825	E033	1
chrX	133915054	133915210	E083,E090,E092,E094,E121,E122	6
chrX	133915903	133916080	E120,E121,E125	3
chrX	133916102	133916309	E017,E128	2
chrX	133916609	133916659	E090	1
chrX	133916696	133917251	E003,E004,E006,E008,E017,E021,E028,E033,E034,E050,E051,E055,E056,E057,E059,E080,E081,E082,E083,E086,E088,E089,E090,E091,E092,E093,E094,E097,E098,E100,E109,E114,E116,E117,E119,E120,E121,E122,E123,E125,E126,E127,E128	43
chrX	133917311	133917365	E127	1
chrX	133917585	133917635	E017	1
chrX	133917874	133917924	E022	1
chrX	133918021	133918373	E028,E033,E057,E091,E119,E127	6
chrX	133919121	133919165	E097	1
chrX	133919843	133919902	E127	1
chrX	133920254	133920321	E127	1
chrX	133921880	133921940	E086,E127	2
chrX	133922655	133922741	E082	1
chrX	133922779	133922873	E127	1
chrX	133923810	133923902	E082,E093	2
chrX	133925641	133925721	E116	1
chrX	133925933	133926587	E004,E005,E006,E017,E091,E117,E123,E125,E127,E128	10
chrX	133926642	133926745	E117	1
chrX	133927045	133927312	E006,E017,E055,E056,E117,E127	6
chrX	133928109	133928248	E004,E021,E123	3
chrX	133928357	133928407	E082	1
chrX	133928789	133929146	E004,E017,E055,E056,E080,E097,E117,E128	8
chrX	133929718	133929762	E097	1
chrX	133929778	133929838	E003	1
chrX	133930049	133931927	E003,E004,E005,E006,E007,E008,E017,E021,E022,E028,E029,E032,E033,E034,E046,E050,E051,E055,E056,E057,E059,E080,E081,E082,E083,E084,E085,E086,E088,E089,E090,E091,E092,E093,E094,E097,E098,E100,E109,E114,E116,E117,E118,E119,E120,E121,E122,E123,E124,E125,E126,E127,E128	53
chrX	133932590	133932838	E017,E021,E033,E034,E050,E123	6
chrX	133933340	133933390	E093	1
chrX	133933576	133933656	E123	1
chrX	133934412	133934485	E021,E022	2
chrX	133935256	133935787	E017,E021,E029,E050,E051,E056,E080,E097,E118,E122,E123,E124	12
chrX	133936524	133936580	E022	1
chrX	133936731	133936964	E004,E022,E051,E097,E123	5
chrX	133936973	133937131	E004	1
chrX	133937159	133938327	E003,E004,E007,E008,E017,E021,E022,E032,E033,E034,E046,E050,E051,E080,E083,E084,E085,E092,E093,E097,E109,E116,E118,E123,E124,E125,E128	27
chrX	133938342	133938490	E033,E034,E050,E097	4
chrX	133938840	133938880	E034	1
chrX	133939321	133939397	E086,E097	2
chrX	133939428	133939498	E034	1
chrX	133940662	133942247	E003,E004,E005,E006,E007,E008,E017,E021,E022,E028,E029,E032,E033,E034,E046,E050,E051,E055,E056,E057,E059,E080,E081,E082,E083,E084,E085,E086,E088,E089,E090,E091,E092,E093,E094,E097,E098,E100,E109,E114,E116,E117,E118,E119,E120,E121,E122,E123,E124,E125,E126,E127,E128	53
chrX	133942824	133942878	E127	1
chrX	133943295	133943345	E022	1
chrX	133943807	133943867	E125	1
chrX	133943975	133944138	E097	1
chrX	133944229	133944896	E006,E017,E021,E032,E051,E123,E128	7
chrX	133945891	133945941	E017	1
chrX	133946559	133946703	E050,E083,E123	3
chrX	133946874	133946924	E088	1
chrX	133947144	133947321	E080,E097	2
chrX	133947351	133947502	E080,E097	2
chrX	133947580	133947725	E097	1
chrX	133947752	133947806	E033	1
chrX	133947843	133948213	E055,E056,E086,E090,E097,E126	6
chrX	133948288	133948429	E086,E097	2
chrX	133948760	133949155	E004,E021,E081,E082,E089,E090,E097	7
chrX	133949197	133949320	E081	1
chrX	133949498	133949552	E082	1
chrX	133949581	133949625	E097	1
chrX	133952196	133952250	E127	1
chrX	133952673	133952753	E119	1
chrX	133953238	133953482	E081,E082	2
chrX	133955161	133955205	E097	1
chrX	133955306	133955934	E003,E004,E005,E006,E008,E017,E021,E022,E055,E056,E080,E082,E083,E086,E088,E089,E090,E092,E097,E098,E100,E119,E120,E121,E122,E125,E126,E128	28
chrX	133955974	133956456	E004,E006,E017,E083,E097,E122,E123	7
chrX	133958233	133958333	E117	1
chrX	133959637	133959809	E117,E127	2
chrX	133960196	133960294	E050,E093	2
chrX	133960699	133960749	E093	1
chrX	133961222	133961272	E093	1
chrX	133961473	133961658	E033,E034,E093,E123	4
chrX	133961740	133961804	E093	1
chrX	133961844	133962055	E034,E086,E093,E109	4
chrX	133962108	133962148	E034	1
chrX	133962573	133962687	E090	1
chrX	133963236	133963299	E127	1
chrX	133963713	133963780	E080,E124	2
chrX	133964247	133964297	E007	1
chrX	133964653	133964765	E093,E124	2
chrX	133965868	133965932	E124	1
chrX	133966028	133966068	E086	1
chrX	133970348	133971074	E006,E017,E028,E050,E055,E056,E057,E059,E080,E100,E114,E117,E120,E121,E122,E123,E125,E126,E127,E128	20
chrX	133972178	133972349	E059	1
chrX	133972482	133972532	E032	1
chrX	133972680	133972740	E017,E050,E051	3
chrX	133974679	133974735	E088	1
chrX	133981216	133981284	E097	1
chrX	133981289	133981345	E127	1
chrX	133983488	133983873	E017,E055,E056,E057,E059,E086,E100,E117,E119,E120,E121,E125,E126,E127,E128	15
chrX	133984191	133984263	E086	1
chrX	133989901	133990130	E046,E084,E085	3
chrX	133991642	133991696	E098	1
chrX	133992609	133992659	E032	1
chrX	133992823	133992909	E085	1
chrX	133993069	133993172	E091	1
chrX	133993573	133993617	E097	1
chrX	133993962	133994002	E086	1
chrX	133994155	133994271	E050	1
chrX	133994750	133994867	E057,E091,E117,E119	4
chrX	133994981	133995031	E017	1
chrX	133995652	133996304	E006,E017,E050,E051,E057,E086,E117,E125,E128	9
chrX	133996464	133996594	E117	1
chrX	133996774	133996888	E117	1
chrX	133996974	133997171	E006	1
chrX	133997548	133997786	E080,E083,E091,E117	4
chrX	133997882	133998059	E117	1
chrX	133998428	133998962	E083,E086,E088	3
chrX	133999022	133999072	E088	1
chrX	133999655	134000383	E006,E050,E051,E059,E083,E088,E117,E123	8
chrX	134000494	134000548	E127	1
chrX	134002566	134003585	E006,E017,E028,E055,E056,E057,E080,E083,E086,E094,E100,E117,E119,E120,E121,E122,E123,E125,E126,E127,E128	21
chrX	134004309	134004359	E050	1
chrX	134004548	134004711	E080,E088,E089	3
chrX	134005411	134005541	E080	1
chrX	134006287	134006674	E017,E082,E083,E117	4
chrX	134007816	134007984	E055,E056	2
chrX	134009644	134010329	E081,E082,E083,E088,E117,E120	6
chrX	134010561	134010647	E126	1
chrX	134011166	134011216	E089	1
chrX	134013607	134013651	E097	1
chrX	134014860	134014910	E082	1
chrX	134014999	134015195	E003,E006,E017,E022,E055,E056,E059,E081,E082,E083,E086,E088,E091,E125,E128	15
chrX	134015814	134015864	E021	1
chrX	134015882	134015982	E117	1
chrX	134016337	134016607	E006,E017,E126	3
chrX	134017235	134017654	E005,E006,E022,E028,E050,E051,E055,E086,E091,E093,E117,E120,E125,E128	14
chrX	134017789	134017843	E127	1
chrX	134018371	134018411	E086	1
chrX	134019208	134020797	E004,E005,E006,E017,E021,E022,E028,E055,E056,E057,E083,E091,E097,E114,E117,E118,E119,E120,E125,E127,E128	21
chrX	134025822	134025952	E017,E125,E128	3
chrX	134029793	134030464	E033,E082,E086,E088,E097,E117	6
chrX	134030933	134031073	E097,E117	2
chrX	134031664	134031797	E117	1
chrX	134032223	134032924	E017,E050,E051,E055,E056,E082,E088,E097,E117,E122,E123,E125	12
chrX	134033360	134033546	E081,E082,E126	3
chrX	134033911	134034012	E004,E021,E022,E086	4
chrX	134034246	134034668	E007,E055,E056,E081,E088,E097,E125,E126,E128	9
chrX	134035141	134035236	E094	1
chrX	134036555	134036635	E086,E119	2
chrX	134036879	134037054	E097	1
chrX	134037346	134037398	E097	1
chrX	134039455	134039537	E022,E097	2
chrX	134039551	134039638	E097	1
chrX	134039879	134039923	E097	1
chrX	134040071	134040121	E017	1
chrX	134040890	134040961	E100	1
chrX	134042212	134042967	E004,E006,E017,E021,E022,E028,E033,E034,E050,E051,E055,E056,E057,E059,E080,E082,E083,E086,E088,E089,E090,E093,E097,E114,E116,E117,E122,E123,E125,E126,E127	31
chrX	134043327	134043597	E003,E004,E006,E021,E022,E056,E117,E123	8
chrX	134044494	134044554	E097	1
chrX	134044596	134045047	E057,E091,E125	3
chrX	134045316	134045427	E091,E127	2
chrX	134045524	134045686	E050,E051,E057,E097,E098	5
chrX	134045699	134045759	E005	1
chrX	134045852	134046006	E117	1
chrX	134048013	134048108	E006,E097	2
chrX	134048114	134049890	E003,E004,E005,E006,E007,E008,E017,E021,E022,E028,E029,E032,E033,E034,E046,E050,E051,E055,E056,E057,E059,E080,E081,E082,E083,E084,E085,E086,E088,E089,E090,E091,E092,E093,E094,E097,E098,E100,E109,E114,E116,E117,E118,E119,E120,E121,E122,E123,E124,E125,E126,E127,E128	53
chrX	134050952	134050992	E034	1
chrX	134051243	134051670	E059,E080,E091,E117	4
chrX	134052173	134052227	E051	1
chrX	134052656	134052696	E086	1
chrX	134053075	134053366	E005,E091,E127	3
chrX	134053893	134053957	E124	1
chrX	134054606	134054989	E059,E080,E124	3
chrX	134056194	134056252	E033	1
chrX	134056491	134056551	E125	1
chrX	134056657	134056707	E114	1
chrX	134057410	134057495	E097	1
chrX	134057902	134057952	E091	1
chrX	134058082	134058162	E119	1
chrX	134059143	134059264	E029,E124	2
chrX	134059414	134059497	E021	1
chrX	134059748	134059798	E021	1
chrX	134060937	134061155	E123	1
chrX	134061186	134061253	E033	1
chrX	134062213	134062267	E127	1
chrX	134062556	134062642	E119	1
chrX	134062761	134062824	E051	1
chrX	134063821	134064337	E017,E050,E117,E123,E124	5
chrX	134065624	134066070	E004,E083,E089,E091,E114,E117,E118,E123	8
chrX	134066167	134066231	E086,E124	2
chrX	134066362	134066457	E033,E128	2
chrX	134066635	134067254	E006,E017,E028,E055,E056,E057,E059,E083,E086,E089,E097,E114,E118,E119,E120,E121,E125,E126,E127,E128	20
chrX	134067391	134067568	E017,E055,E056,E082,E083,E086,E088,E121,E125,E128	10
chrX	134067619	134067671	E083	1
chrX	134067902	134068815	E082,E083,E086,E089,E090,E091,E118,E120,E121,E128	10
chrX	134068828	134068868	E086	1
chrX	134069055	134069105	E083	1
chrX	134069201	134069255	E083	1
chrX	134069356	134069589	E083,E086,E114,E125,E128	5
chrX	134069683	134069737	E033	1
chrX	134069914	134069974	E086	1
chrX	134070513	134070912	E005,E006,E017,E028,E055,E056,E057,E080,E083,E086,E088,E089,E090,E091,E098,E114,E117,E118,E119,E120,E121,E122,E125,E126,E127,E128	26
chrX	134071081	134071138	E090	1
chrX	134071175	134071327	E057,E090,E124	3
chrX	134073080	134073130	E021	1
chrX	134075702	134075756	E100	1
chrX	134077806	134077856	E021	1
chrX	134077874	134078255	E004,E005,E021,E084,E085,E086,E091,E109,E117	9
chrX	134078305	134078496	E021,E084,E119	3
chrX	134078810	134078882	E118	1
chrX	134079587	134080045	E004,E021,E022	3
chrX	134080194	134080423	E004,E008	2
chrX	134080515	134080896	E003,E004,E008,E021,E022	5
chrX	134081202	134081252	E021	1
chrX	134081367	134081457	E004	1
chrX	134082345	134083828	E004,E005,E006,E017,E050,E055,E056,E057,E059,E080,E083,E084,E085,E086,E091,E092,E093,E094,E097,E098,E109,E114,E117,E118,E119,E120,E121,E122,E123,E125,E126,E127,E128	33
chrX	134084929	134084981	E091	1
chrX	134085344	134085693	E006,E022,E055,E056,E091,E092,E094,E114,E117,E118,E119,E123,E126	13
chrX	134086913	134086977	E124	1
chrX	134088218	134088341	E050,E086	2
chrX	134089377	134089438	E083	1
chrX	134091283	134091550	E059	1
chrX	134091763	134091878	E119	1
chrX	134092692	134092805	E118	1
chrX	134092844	134092923	E118	1
chrX	134093117	134093361	E118,E127	2
chrX	134093667	134093775	E118	1
chrX	134094142	134094192	E022	1
chrX	134096833	134096883	E017	1
chrX	134096986	134097233	E005,E006,E017,E055,E056,E120,E121,E125,E127,E128	10
chrX	134097258	134097512	E006,E050,E120,E125,E128	5
chrX	134098475	134098575	E117	1
chrX	134098901	134098941	E086	1
chrX	134099110	134099978	E003,E004,E005,E006,E007,E008,E017,E021,E022,E028,E029,E032,E033,E034,E046,E050,E051,E055,E056,E057,E059,E080,E081,E082,E083,E084,E085,E086,E088,E089,E090,E091,E092,E093,E094,E097,E098,E100,E109,E114,E116,E117,E118,E119,E120,E121,E122,E123,E124,E125,E126,E127,E128	53
chrX	134101853	134101935	E004	1
chrX	134101946	134102019	E086	1
chrX	134102229	134102312	E004,E123	2
chrX	134102497	134102765	E004,E005,E017,E091,E124	5
chrX	134103705	134104188	E055,E056,E088,E089,E090,E098,E100,E126,E128	9
chrX	134104208	134104373	E022,E055,E056,E098,E100,E126	6
chrX	134105721	134106428	E006,E017,E028,E055,E056,E057,E091,E119,E125,E126,E127,E128	12
chrX	134106730	134106780	E022	1
chrX	134106818	134106932	E091	1
chrX	134107828	134107984	E003,E021,E022	3
chrX	134108284	134108328	E097	1
chrX	134108791	134108971	E123	1
chrX	134109311	134109402	E080	1
chrX	134109666	134109800	E005,E055,E091,E127	4
chrX	134110061	134110111	E022	1
chrX	134110215	134110255	E086	1
chrX	134110399	134110449	E082	1
chrX	134111269	134111377	E124	1
chrX	134111872	134111931	E086	1
chrX	134114043	134114093	E022	1
chrX	134115954	134116355	E050,E051,E123	3
chrX	134116390	134116452	E032,E050,E051	3
chrX	134116980	134117120	E123	1
chrX	134117173	134117237	E124	1
chrX	134117900	134117980	E123	1
chrX	134118378	134118428	E022	1
chrX	134119630	134119880	E123,E125	2
chrX	134120512	134120631	E080	1
chrX	134122473	134122555	E022,E098,E100	3
chrX	134122928	134123008	E119	1
chrX	134123476	134123530	E021	1
chrX	134124160	134125534	E003,E004,E005,E006,E007,E008,E017,E021,E022,E028,E029,E032,E034,E046,E050,E051,E055,E056,E059,E080,E083,E084,E085,E086,E088,E089,E090,E091,E092,E093,E097,E098,E100,E109,E117,E118,E120,E121,E122,E123,E124,E125,E126,E127,E128	45
chrX	134125808	134126278	E083,E089,E090,E117,E118	5
chrX	134126510	134126560	E022	1
chrX	134128720	134128790	E118	1
chrX	134130170	134130239	E021	1
chrX	134130411	134130538	E083,E121	2
chrX	134131567	134131627	E125	1
chrX	134132115	134132165	E022	1
chrX	134132229	134132594	E055,E056,E126	3
chrX	134132604	134132706	E125	1
chrX	134132747	134132800	E086	1
chrX	134133491	134134092	E003,E004,E006,E007,E017,E021,E022,E028,E029,E032,E033,E034,E050,E051,E055,E056,E057,E059,E080,E081,E082,E083,E084,E085,E086,E088,E089,E091,E092,E093,E094,E097,E098,E100,E109,E114,E116,E117,E118,E119,E120,E121,E122,E123,E124,E125,E126,E127,E128	49
chrX	134134108	134134418	E004,E006,E017,E055,E056,E083,E086,E097,E125	9
chrX	134134542	134135091	E006,E017,E055,E056,E084,E085,E114,E117,E118,E120,E121	11
chrX	134136042	134136247	E021,E022,E033,E034	4
chrX	134136533	134136573	E034	1
chrX	134136687	134136737	E050	1
chrX	134137429	134137572	E029,E086,E123	3
chrX	134137816	134138842	E003,E004,E005,E006,E007,E008,E017,E021,E022,E028,E029,E032,E033,E034,E046,E050,E051,E055,E056,E057,E059,E080,E081,E082,E083,E084,E085,E086,E088,E089,E090,E091,E092,E093,E094,E097,E098,E100,E109,E114,E116,E117,E118,E119,E120,E121,E122,E123,E124,E125,E126,E127,E128	53
chrX	134138855	134138905	E032	1
chrX	134139214	134139258	E080	1
chrX	134139340	134139380	E034	1
chrX	134139631	134139685	E127	1
chrX	134140089	134140194	E121,E124	2
chrX	134140208	134140687	E081,E082,E086,E121	4
chrX	134141429	134141549	E127	1
chrX	134142785	134142835	E022	1
chrX	134143167	134143561	E057,E080,E086,E092,E118,E124	6
chrX	134143679	134143775	E080,E086	2
chrX	134143952	134144283	E003,E004,E008,E022,E056,E080,E091	7
chrX	134144321	134144505	E005,E022,E091	3
chrX	134144528	134144568	E086	1
chrX	134144806	134144917	E004,E008,E022	3
chrX	134144997	134145342	E003,E004,E005,E021,E022,E091	6
chrX	134145777	134145975	E021,E051,E091,E093	4
chrX	134146492	134146860	E086,E091	2
chrX	134147294	134147368	E097	1
chrX	134147492	134147563	E017	1
chrX	134147646	134147700	E056	1
chrX	134147864	134148028	E017,E082	2
chrX	134148222	134148333	E083,E091	2
chrX	134148543	134148587	E097	1
chrX	134148744	134148798	E127	1
chrX	134149024	134149151	E059	1
chrX	134149392	134149443	E017	1
chrX	134149452	134149496	E097	1
chrX	134149611	134149925	E057,E059,E081,E086,E089,E090,E119,E127	8
chrX	134150822	134150876	E127	1
chrX	134150904	134151082	E007,E086	2
chrX	134151424	134151474	E093	1
chrX	134151574	134151614	E086	1
chrX	134152151	134152201	E051	1
chrX	134152407	134152493	E086,E119	2
chrX	134153142	134153212	E082	1
chrX	134153606	134153761	E057,E086,E127	3
chrX	134153821	134153871	E082	1
chrX	134154055	134154189	E005,E057,E082,E100,E117,E125,E127	7
chrX	134154956	134155185	E083,E090,E120	3
chrX	134155222	134155297	E083,E090	2
chrX	134155379	134155429	E083	1
chrX	134155437	134156305	E003,E004,E005,E006,E007,E017,E021,E022,E028,E034,E050,E051,E055,E056,E057,E059,E080,E081,E082,E083,E084,E086,E088,E089,E090,E091,E092,E093,E094,E097,E098,E100,E114,E118,E119,E120,E121,E122,E124,E125,E126,E127,E128	43
chrX	134156338	134157014	E003,E004,E005,E006,E007,E008,E017,E021,E022,E028,E029,E034,E046,E050,E051,E055,E056,E057,E059,E080,E081,E082,E083,E084,E085,E086,E088,E089,E090,E091,E092,E093,E094,E097,E098,E100,E109,E114,E119,E120,E121,E122,E124,E125,E126,E127,E128	47
chrX	134157100	134157236	E083,E086,E100	3
chrX	134157313	134157370	E083	1
chrX	134157610	134157664	E007	1
chrX	134157693	134157755	E083	1
chrX	134157971	134158184	E005,E007,E021,E022,E082,E083,E093,E097,E120,E121	10
chrX	134158282	134158332	E091	1
chrX	134158579	134158645	E083	1
chrX	134158684	134158834	E083	1
chrX	134158946	134159247	E017,E128	2
chrX	134159347	134159397	E083	1
chrX	134162526	134162590	E124	1
chrX	134163878	134163918	E086	1
chrX	134164578	134165039	E004,E057,E084,E086,E091,E123	6
chrX	134165300	134165351	E083,E093	2
chrX	134165733	134166823	E003,E004,E005,E006,E007,E008,E017,E021,E022,E028,E029,E032,E033,E034,E046,E050,E051,E055,E056,E057,E059,E080,E081,E082,E083,E084,E085,E086,E088,E089,E090,E091,E092,E093,E094,E097,E098,E100,E109,E114,E116,E117,E118,E119,E120,E121,E122,E123,E124,E125,E126,E127,E128	53
chrX	134166859	134167462	E006,E007,E017,E022,E055,E056,E080,E081,E082,E083,E084,E085,E086,E088,E089,E090,E091,E092,E093,E094,E097,E100,E109,E116,E119,E120,E121,E123,E125,E126,E127,E128	32
chrX	134167692	134167742	E051	1
chrX	134167778	134167858	E119	1
chrX	134169899	134169949	E083	1
chrX	134170295	134170372	E124	1
chrX	134170377	134170485	E021,E093	2
chrX	134170531	134170585	E056	1
chrX	134170656	134170706	E022	1
chrX	134172729	134172783	E127	1
chrX	134173074	134173128	E127	1
chrX	134175244	134175429	E003,E021,E022,E127	4
chrX	134175460	134175510	E021	1
chrX	134175738	134176007	E006,E021,E028,E029,E055,E056,E124,E126	8
chrX	134176170	134176220	E022	1
chrX	134176635	134176750	E059	1
chrX	134181066	134181125	E033	1
chrX	134181147	134181714	E017,E021,E055,E056,E059	5
chrX	134183591	134183768	E022,E050,E051	3
chrX	134183930	134184169	E006,E017,E055,E056,E093,E123,E128	7
chrX	134184756	134184874	E123	1
chrX	134184981	134185098	E028,E086,E097,E125	4
chrX	134185121	134186902	E003,E004,E005,E006,E007,E008,E017,E021,E022,E028,E029,E032,E033,E034,E046,E050,E051,E055,E056,E057,E059,E080,E081,E082,E083,E084,E085,E086,E088,E089,E090,E091,E092,E093,E094,E097,E098,E100,E109,E114,E116,E117,E118,E119,E120,E121,E122,E123,E124,E125,E126,E127,E128	53
chrX	134186951	134186991	E034	1
chrX	134187530	134187823	E004,E007,E008,E022,E028,E057,E091,E114,E119,E127	10
chrX	134187857	134187989	E082,E091,E097	3
chrX	134188021	134188115	E091,E124	2
chrX	134188395	134188494	E029,E051,E124	3
chrX	134189659	134189777	E021	1
chrX	134191056	134191110	E098	1
chrX	134192780	134192830	E032	1
chrX	134194297	134194347	E050	1
chrX	134195407	134195457	E022	1
chrX	134196260	134196300	E034	1
chrX	134196622	134196676	E127	1
chrX	134198976	134199026	E051	1
chrX	134199760	134199814	E033	1
chrX	134200358	134200651	E003,E004,E006,E017,E021,E022,E029,E032,E033,E050,E051,E055,E056,E059,E080,E083,E088,E089,E091,E092,E114,E116,E117,E121,E123,E124	26
chrX	134201214	134201258	E086	1
chrX	134201515	134201569	E056	1
chrX	134203067	134203180	E022,E050	2
chrX	134204217	134204268	E017	1
chrX	134205919	134205959	E086	1
chrX	134208564	134208614	E021	1
chrX	134210914	134211018	E127	1
chrX	134212483	134212537	E127	1
chrX	134216014	134216064	E082	1
chrX	134217727	134217777	E022	1
chrX	134217782	134217939	E084,E085	2
chrX	134218571	134218656	E097	1
chrX	134219409	134219449	E086	1
chrX	134220219	134220985	E003,E004,E005,E006,E007,E008,E017,E021,E022,E028,E029,E032,E033,E034,E046,E050,E051,E055,E056,E057,E059,E080,E081,E082,E083,E084,E085,E086,E088,E089,E090,E091,E092,E093,E094,E097,E098,E100,E109,E114,E116,E117,E118,E119,E120,E121,E122,E123,E124,E125,E126,E127,E128	53
chrX	134220988	134221088	E051	1
chrX	134221569	134221705	E127	1
chrX	134221897	134222371	E017,E055,E056,E081,E082,E089,E098,E100,E121,E124,E126	11
chrX	134222512	134222599	E029	1
chrX	134224724	134224775	E080	1
chrX	134225283	134225478	E081,E082	2
chrX	134226774	134226848	E080	1
chrX	134228006	134228185	E021,E022,E080	3
chrX	134228357	134228435	E082,E100	2
chrX	134228436	134228511	E021	1
chrX	134228580	134228648	E021	1
chrX	134228739	134228779	E086	1
chrX	134228784	134229191	E056,E080,E093,E118	4
chrX	134229488	134229538	E017	1
chrX	134229563	134229643	E127	1
chrX	134229742	134229796	E100	1
chrX	134229880	134229946	E051,E082	2
chrX	134230706	134230868	E080,E119	2
chrX	134231039	134231671	E003,E004,E005,E007,E008,E021,E022,E033,E055,E056,E080,E083,E084,E086,E088,E089,E090,E091,E092,E097,E100	21
chrX	134231752	134232492	E003,E004,E007,E008,E021,E022,E033,E034,E046,E050,E051,E081,E082,E083,E084,E085,E086,E088,E089,E091,E092,E093,E097,E098,E118,E119	26
chrX	134232525	134233536	E003,E004,E005,E006,E007,E008,E017,E021,E022,E028,E029,E032,E033,E034,E046,E050,E051,E055,E056,E057,E059,E080,E081,E082,E083,E084,E085,E086,E088,E089,E090,E091,E092,E093,E094,E097,E098,E100,E109,E114,E116,E117,E118,E119,E120,E121,E122,E123,E124,E125,E126,E127,E128	53
chrX	134233546	134233694	E032,E034	2
chrX	134233745	134233795	E091	1
chrX	134234127	134234171	E097	1
chrX	134234327	134234367	E086	1
chrX	134234731	134234773	E034	1
chrX	134238312	134238352	E086	1
chrX	134239650	134239704	E128	1
chrX	134244306	134244356	E032	1
chrX	134244391	134244513	E119,E120	2
chrX	134245270	134245324	E127	1
chrX	134245984	134246034	E021	1
chrX	134246122	134246687	E003,E004,E006,E007,E008,E017,E021,E022,E028,E029,E032,E033,E034,E046,E050,E051,E055,E056,E059,E080,E081,E082,E083,E085,E086,E088,E089,E091,E092,E093,E094,E097,E098,E100,E109,E114,E116,E117,E120,E121,E122,E123,E124,E125,E126,E127,E128	47
chrX	134248445	134248908	E003,E029,E032,E033,E046,E050,E056,E086,E093,E116,E117,E124	12
chrX	134249120	134249174	E098	1
chrX	134295142	134295192	E089	1
chrX	134295200	134295356	E089,E090	2
chrX	134295592	134295821	E083,E089,E090,E120,E121	5
chrX	134296798	134296902	E121	1
chrX	134302471	134302664	E050,E051,E059	3
chrX	134302929	134302983	E127	1
chrX	134304579	134304816	E033,E123	2
chrX	134304995	134305099	E123	1
chrX	134305165	134305622	E004,E021,E022,E123	4
chrX	134309139	134309200	E120	1
chrX	134309547	134309662	E089,E090,E121	3
chrX	134312475	134312525	E021	1
chrX	134312669	134312829	E120,E121	2
chrX	134313318	134313358	E086	1
chrX	134314559	134314611	E086	1
chrX	134314864	134314904	E086	1
chrX	134315348	134315428	E028	1
chrX	134318154	134318205	E022	1
chrX	134318911	134318965	E120	1
chrX	134318966	134319025	E121	1
chrX	134319171	134319221	E021	1
chrX	134319876	134320289	E003,E004,E005,E006,E007,E008,E017,E021,E022,E028,E032,E033,E034,E046,E050,E051,E055,E056,E057,E059,E080,E081,E082,E083,E085,E086,E088,E089,E090,E091,E092,E093,E094,E097,E098,E100,E109,E114,E116,E117,E119,E120,E121,E122,E123,E124,E125,E126,E127,E128	50
chrX	134325314	134325374	E125	1
chrX	134327413	134327463	E022	1
chrX	134327925	134328005	E008	1
chrX	134328717	134328921	E003,E008,E021,E022	4
chrX	134329987	134330067	E119	1
chrX	134330326	134330376	E093	1
chrX	134333079	134333129	E089	1
chrX	134333238	134333312	E082	1
chrX	134333412	134333452	E086	1
chrX	134334131	134334172	E086	1
chrX	134335044	134335094	E082	1
chrX	134336282	134336336	E127	1
chrX	134338207	134338287	E119	1
chrX	134340574	134340713	E003,E021,E022,E055,E091,E123	6
chrX	134342262	134342319	E033	1
chrX	134342380	134342430	E088	1
chrX	134343637	134343677	E086	1
chrX	134343787	134343837	E021	1
chrX	134344338	134344387	E086	1
chrX	134345024	134345098	E089,E090	2
chrX	134347592	134347674	E034,E082	2
chrX	134387041	134387103	E006	1
chrX	134398050	134398505	E028,E057,E091,E119,E126,E127	6
chrX	134399472	134399522	E021	1
chrX	134401533	134401583	E017	1
chrX	134405510	134405683	E086,E126	2
chrX	134406198	134406275	E083,E127	2
chrX	134406944	134407053	E127	1
chrX	134407168	134407423	E003,E008,E021,E022	4
chrX	134408327	134408395	E081	1
chrX	134409202	134409329	E081,E082,E088	3
chrX	134410051	134410172	E050,E124	2
chrX	134416306	134416379	E086	1
chrX	134418198	134418248	E017	1
chrX	134420303	134420355	E086	1
chrX	134421186	134421240	E127	1
chrX	134421373	134421460	E033,E050,E114	3
chrX	134422399	134422467	E125	1
chrX	134428012	134428130	E124	1
chrX	134429456	134430107	E003,E004,E006,E007,E008,E017,E021,E022,E029,E032,E033,E034,E046,E050,E051,E055,E056,E059,E080,E081,E082,E083,E085,E086,E088,E089,E090,E091,E092,E093,E097,E109,E116,E121,E122,E124,E125,E127,E128	39
chrX	134430147	134430235	E021,E034,E083	3
chrX	134430268	134430312	E097	1
chrX	134430446	134430553	E033,E127	2
chrX	134432046	134432086	E086	1
chrX	134432299	134432339	E086	1
chrX	134434816	134434870	E127	1
chrX	134435002	134435080	E127	1
chrX	134436090	134436140	E088	1
chrX	134436312	134436639	E003,E021,E059,E088,E092,E094	6
chrX	134436764	134436890	E021	1
chrX	134437015	134437088	E004,E022,E091	3
chrX	134437147	134437202	E022	1
chrX	134437287	134437362	E004,E021	2
chrX	134437463	134437515	E021	1
chrX	134439539	134439589	E021	1
chrX	134439939	134440023	E021	1
chrX	134441547	134441611	E124	1
chrX	134442087	134442267	E083	1
chrX	134442338	134442486	E051,E083	2
chrX	134442528	134442823	E051,E083,E092,E094,E121	5
chrX	134443080	134443134	E127	1
chrX	134443310	134443380	E083,E127	2
chrX	134443578	134443683	E083,E098	2
chrX	134444557	134444674	E022,E083	2
chrX	134444756	134444849	E086,E091	2
chrX	134445006	134445070	E124	1
chrX	134449681	134449731	E021	1
chrX	134449884	134450195	E033,E116	2
chrX	134452378	134452428	E022	1
chrX	134453318	134453412	E083	1
chrX	134455953	134456003	E022	1
chrX	134456143	134456197	E127	1
chrX	134457445	134458151	E056,E100,E118	3
chrX	134458493	134458674	E100,E109,E118,E126	4
chrX	134460725	134460785	E050	1
chrX	134461203	134461708	E006,E017,E028,E055,E056,E057,E080,E086,E088,E098,E100,E114,E116,E117,E119,E120,E121,E122,E125,E126,E127,E128	22
chrX	134461890	134462006	E088	1
chrX	134462060	134462114	E127	1
chrX	134462360	134462866	E017,E028,E055,E056,E057,E100,E116,E119,E125,E126,E127,E128	12
chrX	134464755	134464795	E086	1
chrX	134465290	134465340	E021	1
chrX	134465485	134465768	E004,E021,E022,E086	4
chrX	134466019	134466059	E086	1
chrX	134466604	134466737	E119	1
chrX	134466912	134466966	E088	1
chrX	134467597	134467647	E021	1
chrX	134468455	134468505	E021	1
chrX	134469233	134469347	E127	1
chrX	134469418	134469522	E116	1
chrX	134469609	134469659	E089	1
chrX	134470681	134470771	E086,E125	2
chrX	134470815	134471105	E005,E091	2
chrX	134471750	134471814	E021	1
chrX	134472216	134472299	E046,E091	2
chrX	134472396	134472512	E088,E089,E119	3
chrX	134473130	134473190	E082,E088	2
chrX	134473955	134474009	E127	1
chrX	134474530	134474586	E083	1
chrX	134474698	134474777	E089,E124	2
chrX	134474833	134475144	E006,E017,E055,E056,E080,E088,E089,E090,E117,E125,E126,E128	12
chrX	134475224	134475337	E125,E126	2
chrX	134475701	134475760	E093	1
chrX	134475896	134475946	E022	1
chrX	134476031	134476085	E033	1
chrX	134476231	134476271	E086	1
chrX	134476449	134479933	E003,E004,E005,E006,E007,E008,E017,E021,E022,E028,E029,E032,E033,E034,E046,E050,E051,E055,E056,E057,E059,E080,E081,E082,E083,E084,E085,E086,E088,E089,E090,E091,E092,E093,E094,E097,E098,E100,E109,E114,E116,E117,E118,E119,E120,E121,E122,E123,E124,E125,E126,E127,E128	53
chrX	134480852	134481221	E022,E080,E083,E091,E097,E100,E114,E124,E125	9
chrX	134481331	134481798	E029,E050,E051,E080,E089,E100,E123,E124	8
chrX	134482036	134482150	E080,E128	2
chrX	134482238	134482293	E080	1
chrX	134482705	134482817	E006,E033	2
chrX	134485263	134485313	E021	1
chrX	134488280	134488498	E116	1
chrX	134490317	134490379	E128	1
chrX	134492741	134492821	E119	1
chrX	134502067	134502177	E124	1
chrX	134502653	134502703	E022	1
chrX	134507038	134507092	E081	1
chrX	134507463	134507553	E127	1
chrX	134508403	134508463	E004	1
chrX	134509116	134509166	E022	1
chrX	134509222	134509308	E017	1
chrX	134509319	134509369	E084	1
chrX	134510063	134510255	E028,E119,E126	3
chrX	134512183	134512281	E121	1
chrX	134515203	134515420	E028,E080,E119,E127	4
chrX	134516218	134516617	E046,E090,E122	3
chrX	134516722	134516782	E122	1
chrX	134516928	134517093	E004,E028,E122	3
chrX	134517274	134517558	E004,E021,E034,E050,E051,E080,E121,E122	8
chrX	134517646	134517724	E050	1
chrX	134517785	134517893	E033,E034	2
chrX	134517952	134518437	E004,E021,E028,E033,E034,E046,E050,E051,E093,E109,E116	11
chrX	134518483	134518583	E034	1
chrX	134518807	134518847	E034	1
chrX	134519541	134519698	E003,E004,E022	3
chrX	134519894	134519974	E119	1
chrX	134520474	134520524	E022	1
chrX	134522449	134522499	E050	1
chrX	134523246	134524011	E004,E021,E022,E028,E057,E084,E085,E086,E091,E094,E098,E109,E114,E117,E119,E127,E128	17
chrX	134524303	134524379	E125	1
chrX	134526084	134526141	E033	1
chrX	134526149	134526199	E022	1
chrX	134527324	134527485	E094	1
chrX	134527958	134528185	E088,E094,E123	3
chrX	134529086	134529140	E033	1
chrX	134529926	134530475	E017,E028,E050,E051,E055,E056,E057,E082,E088,E094,E114,E116,E119,E122,E126,E127	16
chrX	134530662	134530712	E051	1
chrX	134531436	134531481	E086	1
chrX	134532178	134532280	E088,E089,E090,E093,E097	5
chrX	134532903	134533000	E021	1
chrX	134533185	134533242	E050,E080	2
chrX	134533787	134533885	E021	1
chrX	134534351	134534433	E021,E082	2
chrX	134536303	134536353	E050	1
chrX	134537155	134537257	E088	1
chrX	134537306	134537346	E034	1
chrX	134537394	134537434	E034	1
chrX	134537449	134537576	E021,E034,E088	3
chrX	134537613	134537653	E034	1
chrX	134537668	134537720	E088	1
chrX	134538297	134538347	E021	1
chrX	134538558	134538598	E034	1
chrX	134539164	134539214	E021	1
chrX	134540122	134540178	E086,E088	2
chrX	134540504	134540638	E021,E022,E091	3
chrX	134542108	134542158	E084	1
chrX	134542245	134542380	E021	1
chrX	134542764	134543110	E004,E116	2
chrX	134543425	134543526	E086,E088	2
chrX	134544583	134544671	E080	1
chrX	134544821	134545213	E004,E021,E080,E088,E092,E097,E098,E116	8
chrX	134545274	134545504	E033,E080,E123	3
chrX	134545755	134546161	E003,E006,E017,E021,E022,E028,E051,E055,E056,E057,E080,E086,E098,E100,E114,E117,E119,E127	18
chrX	134546168	134546242	E080	1
chrX	134547826	134547876	E032	1
chrX	134550500	134550860	E028,E057,E114,E117,E127	5
chrX	134551580	134551634	E033	1
chrX	134554285	134554335	E082	1
chrX	134554915	134555099	E033,E086,E127	3
chrX	134555223	134556780	E003,E004,E006,E007,E008,E017,E021,E022,E028,E029,E032,E033,E034,E046,E050,E051,E055,E056,E057,E059,E080,E081,E082,E083,E084,E085,E086,E088,E089,E090,E091,E092,E093,E094,E097,E098,E100,E109,E114,E116,E119,E120,E121,E122,E123,E124,E125,E126,E127,E128	50
chrX	134556878	134556928	E021	1
chrX	134557270	134557683	E021,E033,E080,E083,E084,E119	6
chrX	134557826	134557920	E080	1
chrX	134558138	134558195	E050	1
chrX	134558856	134558928	E125	1
chrX	134559058	134559108	E090	1
chrX	134559308	134559795	E017,E055,E056,E080,E086,E088,E089,E090,E092,E097,E121	11
chrX	134559902	134559961	E080	1
chrX	134560063	134560146	E080	1
chrX	134560290	134560545	E080,E086	2
chrX	134560555	134560678	E033,E080,E093	3
chrX	134560853	134560946	E080	1
chrX	134562112	134562272	E080	1
chrX	134562698	134562748	E022	1
chrX	134562952	134562994	E086	1
chrX	134563231	134563285	E127	1
chrX	134564930	134565016	E021	1
chrX	134565096	134565150	E056	1
chrX	134566424	134566636	E003,E021,E022	3
chrX	134566784	134567000	E021,E081,E088	3
chrX	134567034	134567106	E118	1
chrX	134567119	134567340	E021,E022,E086,E088,E089,E121	6
chrX	134567392	134567462	E086	1
chrX	134568733	134568784	E022	1
chrX	134568860	134568972	E022	1
chrX	134569192	134569254	E022	1
chrX	134570083	134570133	E021	1
chrX	134571893	134571950	E114	1
chrX	134572338	134572412	E124	1
chrX	134572425	134572580	E008,E021,E050,E114,E118	5
chrX	134575105	134575155	E082	1
chrX	134576700	134576811	E124	1
chrX	134581568	134581648	E119	1
chrX	134583077	134583133	E017	1
chrX	134583252	134583361	E124	1
chrX	134583412	134583489	E086	1
chrX	134583974	134584024	E022	1
chrX	134584074	134584124	E093	1
chrX	134584250	134584300	E022	1
chrX	134584500	134584550	E022	1
chrX	134584932	134584996	E124	1
chrX	134585799	134585839	E086	1
chrX	134586162	134586250	E021	1
chrX	134586363	134586413	E021	1
chrX	134587037	134587110	E029	1
chrX	134587405	134587628	E003,E004,E008,E021,E022,E088,E127	7
chrX	134587677	134587757	E088	1
chrX	134588755	134589056	E004,E005,E021,E083,E086,E088,E090,E097	8
chrX	134589498	134589610	E028,E083	2
chrX	134589814	134589907	E021	1
chrX	134589976	134590026	E022	1
chrX	134595549	134595629	E008	1
chrX	134595769	134595958	E003,E021,E022	3
chrX	134597706	134597765	E082	1
chrX	134597907	134598497	E004,E008,E017,E021,E022,E029,E033,E034,E046,E051,E055,E056,E080,E088,E116,E123,E126	17
chrX	134598794	134598907	E080	1
chrX	134599148	134599198	E051	1
chrX	134606418	134606468	E088	1
chrX	134607565	134607605	E086	1
chrX	134607674	134607714	E086	1
chrX	134607973	134608023	E051	1
chrX	134609136	134609180	E097	1
chrX	134610424	134610561	E059,E125	2
chrX	134610983	134611187	E032,E059,E121	3
chrX	134611518	134611923	E003,E004,E005,E006,E007,E008,E017,E021,E022,E028,E032,E033,E034,E046,E050,E051,E055,E056,E057,E059,E080,E081,E082,E083,E084,E085,E086,E088,E089,E090,E091,E092,E093,E094,E097,E098,E100,E109,E114,E116,E117,E119,E120,E121,E122,E123,E124,E125,E126,E127,E128	51
chrX	134611995	134612045	E083	1
chrX	134612086	134612136	E091	1
chrX	134612486	134612536	E051	1
chrX	134614242	134614322	E123	1
chrX	134615819	134615955	E090,E116,E127	3
chrX	134617089	134617129	E086	1
chrX	134618461	134618511	E088	1
chrX	134618513	134619256	E003,E006,E007,E008,E017,E021,E022,E028,E029,E032,E033,E034,E046,E050,E051,E055,E056,E057,E059,E080,E081,E082,E083,E084,E086,E088,E089,E090,E091,E092,E093,E094,E097,E098,E100,E109,E114,E116,E119,E120,E121,E122,E123,E124,E125,E126,E127,E128	48
chrX	134619358	134619408	E091	1
chrX	134620843	134620897	E098	1
chrX	134620915	134620955	E086	1
chrX	134621496	134621546	E022	1
chrX	134621918	134622251	E006,E029,E032,E046,E090,E091,E116,E124	8
chrX	134622581	134622631	E021	1
chrX	134623475	134623910	E032,E033,E086,E116	4
chrX	134625155	134625308	E116	1
chrX	134629387	134629461	E017	1
chrX	134631076	134631126	E114	1
chrX	134631819	134631966	E080,E082	2
chrX	134632289	134632385	E116	1
chrX	134632671	134632721	E021	1
chrX	134637649	134637734	E089	1
chrX	134638745	134638825	E119	1
chrX	134639344	134639567	E017,E028,E055,E056,E057,E081,E082,E088,E089,E090,E119,E126,E127	13
chrX	134640959	134641009	E051	1
chrX	134643515	134643688	E033,E083,E123	3
chrX	134643835	134644046	E082,E083	2
chrX	134644102	134644220	E083	1
chrX	134645133	134645184	E097	1
chrX	134645566	134645676	E127	1
chrX	134646191	134646241	E083	1
chrX	134646408	134647383	E029,E059,E083,E090,E122,E124,E127	7
chrX	134649337	134649387	E021	1
chrX	134650179	134650233	E033	1
chrX	134650354	134650583	E003,E004,E006,E021,E022,E029,E050,E051,E100,E114,E124,E126	12
chrX	134652430	134652504	E127	1
chrX	134653359	134653413	E033	1
chrX	134653495	134653618	E090	1
chrX	134653721	134653850	E080,E083,E086,E090	4
chrX	134653878	134657087	E003,E004,E005,E006,E007,E008,E017,E021,E022,E028,E029,E032,E033,E034,E046,E050,E051,E055,E056,E057,E059,E080,E081,E082,E083,E084,E085,E086,E088,E089,E090,E091,E092,E093,E094,E097,E098,E100,E109,E114,E116,E119,E120,E121,E122,E123,E124,E125,E126,E127,E128	51
chrX	134657244	134657294	E050	1
chrX	134657409	134657536	E090	1
chrX	134657952	134658217	E123	1
chrX	134658218	134658297	E082	1
chrX	134658562	134659007	E033,E034,E116,E122,E123	5
chrX	134659046	134659176	E122	1
chrX	134659396	134659789	E081,E082,E123	3
chrX	134660282	134660332	E022	1
chrX	134660473	134660513	E034	1
chrX	134661751	134661801	E092	1
chrX	134661958	134662008	E083	1
chrX	134662010	134662522	E004,E021,E083,E084,E085,E092,E109	7
chrX	134662765	134663048	E059,E088,E091	3
chrX	134663278	134663369	E059	1
chrX	134663940	134663980	E034	1
chrX	134664208	134664264	E017,E034	2
chrX	134664549	134664695	E033,E123	2
chrX	134664976	134665135	E124	1
chrX	134665459	134665540	E059	1
chrX	134665667	134666194	E028,E055,E057,E059,E091,E119,E123,E126,E127	9
chrX	134666624	134666680	E127	1
chrX	134667302	134667379	E127	1
chrX	134667554	134667634	E051,E123	2
chrX	134667728	134667873	E123	1
chrX	134668162	134668476	E028,E057,E059,E091,E119,E123,E127	7
chrX	134668657	134668737	E123	1
chrX	134669029	134669089	E090	1
chrX	134669171	134670109	E028,E057,E080,E081,E082,E083,E089,E090,E091,E119,E123,E125,E126,E127	14
chrX	134670253	134670571	E022,E097,E123	3
chrX	134670730	134671228	E022,E028,E033,E034,E046,E057,E081,E088,E093,E116,E123	11
chrX	134673120	134673170	E093	1
chrX	134673464	134673765	E021,E086,E088,E093	4
chrX	134673970	134674020	E017	1
chrX	134674626	134674676	E051	1
chrX	134674836	134674886	E050	1
chrX	134675402	134675624	E050,E051,E088,E124	4
chrX	134677019	134677059	E034	1
chrX	134677197	134677277	E123	1
chrX	134677325	134677434	E123	1
chrX	134677478	134677528	E050	1
chrX	134677821	134678880	E003,E004,E005,E007,E008,E021,E022,E032,E033,E034,E046,E050,E051,E080,E083,E091,E092,E093,E097,E109,E116,E123,E124,E127	24
chrX	134679859	134679909	E022	1
chrX	134680333	134680503	E081,E082	2
chrX	134681783	134681955	E004,E022,E081,E082	4
chrX	134682048	134682115	E007	1
chrX	134683464	134683586	E109	1
chrX	134683640	134683716	E109	1
chrX	134684049	134684136	E046	1
chrX	134685335	134685553	E091	1
chrX	134685783	134685827	E097	1
chrX	134685884	134685934	E082	1
chrX	134686385	134686512	E116	1
chrX	134686690	134687058	E081,E082	2
chrX	134687248	134687328	E119	1
chrX	134690019	134690458	E008,E029,E032,E033,E050,E051,E100,E116,E124	9
chrX	134690798	134690838	E086	1
chrX	134694369	134694444	E033	1
chrX	134698947	134699134	E017,E091	2
chrX	134699379	134699668	E091,E127	2
chrX	134699720	134699824	E091,E093	2
chrX	134701205	134701400	E003,E008,E021	3
chrX	134704795	134704903	E083	1
chrX	134705307	134705371	E124	1
chrX	134705495	134705545	E083	1
chrX	134705739	134705819	E127	1
chrX	134706104	134706158	E127	1
chrX	134706476	134706623	E017,E032,E033,E034,E050,E051	6
chrX	134706949	134707029	E119	1
chrX	134707422	134707462	E086	1
chrX	134711156	134711196	E086	1
chrX	134711697	134711941	E033,E083,E123	3
chrX	134713290	134713469	E081,E125	2
chrX	134714380	134714434	E081	1
chrX	134714612	134714689	E051,E091	2
chrX	134715490	134715716	E017,E056,E057,E089,E090,E091,E126	7
chrX	134715773	134715908	E091	1
chrX	134717562	134717619	E017,E086	2
chrX	134717812	134718007	E022,E091	2
chrX	134719244	134719406	E003,E022	2
chrX	134720657	134720711	E127	1
chrX	134721455	134721547	E051	1
chrX	134721994	134722044	E050	1
chrX	134725869	134725919	E022	1
chrX	134726007	134726156	E022,E056,E057	3
chrX	134726197	134726251	E127	1
chrX	134726993	134727047	E033	1
chrX	134730380	134730841	E003,E007,E008,E021,E022,E028,E029,E032,E033,E034,E046,E050,E051,E055,E056,E057,E059,E080,E083,E086,E088,E089,E090,E091,E092,E093,E094,E097,E100,E109,E114,E116,E119,E123,E124,E126	36
chrX	134739942	134740011	E050,E097	2
chrX	134740085	134740316	E050,E051,E081,E082	4
chrX	134740542	134740647	E128	1
chrX	134740819	134740873	E033	1
chrX	134741872	134741945	E050	1
chrX	134742896	134742950	E127	1
chrX	134744078	134744128	E051	1
chrX	134744225	134744275	E082	1
chrX	134746138	134746188	E093	1
chrX	134747292	134747410	E089,E121	2
chrX	134756899	134756939	E086	1
chrX	134758484	134758710	E116	1
chrX	134759982	134760144	E003,E006,E021,E050,E051,E080,E082,E083,E086,E088,E089,E090,E091,E092,E114,E116,E124	17
chrX	134763379	134763494	E091	1
chrX	134764986	134765036	E091	1
chrX	134766382	134766590	E004,E006,E017,E021,E022,E032,E033,E034,E046,E050,E051,E055,E056,E057,E059,E080,E081,E082,E083,E084,E085,E086,E088,E089,E090,E091,E092,E093,E094,E097,E098,E109,E114,E116,E119,E120,E121,E122,E126,E127,E128	41
chrX	134768706	134768760	E033	1
chrX	134770500	134770582	E116	1
chrX	134771638	134771688	E022	1
chrX	134772468	134772548	E127	1
chrX	134773105	134773205	E089	1
chrX	134773216	134773272	E120	1
chrX	134773414	134773625	E089,E090,E120	3
chrX	134774043	134774126	E125	1
chrX	134777475	134777529	E127	1
chrX	134778710	134778809	E119	1
chrX	134779151	134779217	E022	1
chrX	134779514	134779578	E124	1
chrX	134781476	134781526	E089	1
chrX	134781612	134781662	E088	1
chrX	134781974	134782014	E086	1
chrX	134782566	134782638	E051,E082	2
chrX	134783440	134783533	E017,E081,E082	3
chrX	134783709	134783764	E091	1
chrX	134783946	134783996	E022	1
chrX	134784439	134784503	E124	1
chrX	134784724	134784801	E051,E121	2
chrX	134785575	134785708	E021,E033	2
chrX	134786329	134786409	E116	1
chrX	134786464	134786687	E091	1
chrX	134787118	134787169	E091	1
chrX	134787869	134787933	E017	1
chrX	134788077	134788189	E116	1
chrX	134790783	134790870	E116	1
chrX	134791320	134791502	E089,E090	2
chrX	134791947	134792302	E086,E116	2
chrX	134797580	134797630	E082	1
chrX	134807874	134807918	E097	1
chrX	134811265	134811319	E033	1
chrX	134812030	134812101	E089	1
chrX	134812979	134813096	E050	1
chrX	134813582	134813622	E086	1
chrX	134815770	134815834	E124	1
chrX	134821900	134822214	E021,E022,E050,E051,E080,E086,E114,E116,E123	9
chrX	134824070	134824110	E086	1
chrX	134824218	134824275	E086	1
chrX	134826327	134826420	E017,E124	2
chrX	134826787	134826851	E124	1
chrX	134827306	134827360	E033	1
chrX	134827401	134827556	E080,E086,E089	3
chrX	134831451	134831576	E033,E050,E051,E081,E082,E088,E089,E116,E126	9
chrX	134832837	134832909	E083	1
chrX	134834212	134834284	E097	1
chrX	134837304	134837344	E034	1
chrX	134838092	134838132	E086	1
chrX	134838283	134838333	E082	1
chrX	134841666	134841976	E021,E022,E032,E033,E050,E051,E080,E086,E088,E090,E091,E109,E114,E116,E123,E124	16
chrX	134842352	134842438	E050	1
chrX	134844763	134844826	E120	1
chrX	134847041	134847127	E021,E022,E050,E051,E114	5
chrX	134856618	134856704	E005,E050,E051,E097,E098,E127	6
chrX	134859581	134859694	E003	1
chrX	134860278	134860340	E051	1
chrX	134861533	134861598	E093,E127	2
chrX	134862305	134862355	E089	1
chrX	134903407	134903488	E123	1
chrX	134903507	134903670	E028,E091,E123	3
chrX	134903736	134903795	E091	1
chrX	134905932	134906136	E022,E032,E033,E034,E050,E051,E081,E082,E086,E088,E089,E091,E114,E117,E121,E123,E126	17
chrX	134909063	134909564	E003,E021,E022,E029,E032,E033,E034,E046,E050,E051,E086,E089,E090,E091,E114,E116,E123,E124	18
chrX	134909622	134909739	E123	1
chrX	134909849	134909959	E029	1
chrX	134910215	134910303	E123	1
chrX	134914078	134914203	E081,E086,E088,E125	4
chrX	134947777	134947948	E050	1
chrX	134948616	134948709	E086,E124	2
chrX	134949402	134949465	E006,E127	2
chrX	134959739	134959792	E050,E093	2
chrX	134971216	134971381	E003,E021,E022,E050,E051,E080,E093,E114,E118,E123,E124	11
chrX	134972146	134972202	E050	1
chrX	134972616	134972666	E051	1
chrX	134974537	134974619	E123	1
chrX	134974818	134974898	E123	1
chrX	134974975	134975101	E123	1
chrX	134975385	134976086	E022,E091,E123	3
chrX	134976241	134976323	E123	1
chrX	134985412	134985521	E021,E088	2
chrX	134987003	134987080	E050	1
chrX	134988128	134988168	E086	1
chrX	134988560	134988610	E082	1
chrX	134993781	134993831	E022	1
chrX	134995985	134996071	E124	1
chrX	134996350	134996404	E127	1
chrX	134996591	134996994	E123	1
chrX	134997608	134997658	E051	1
chrX	134998456	134998544	E080	1
chrX	134999821	134999885	E124	1
chrX	135001400	135001451	E097	1
chrX	135002439	135002527	E081,E082	2
chrX	135003084	135003164	E116	1
chrX	135003693	135003926	E082,E086,E088,E092	4
chrX	135004739	135004824	E127	1
chrX	135004931	135004998	E082,E083,E086	3
chrX	135005234	135005354	E091	1
chrX	135005604	135005776	E003,E021,E022,E028,E050,E057,E091,E114,E117,E119	10
chrX	135006819	135006869	E114	1
chrX	135012766	135012851	E125	1
chrX	135013336	135013448	E033	1
chrX	135014054	135014356	E003,E004,E006,E007,E008,E017,E021,E022,E028,E029,E032,E033,E034,E046,E050,E051,E055,E056,E057,E059,E080,E081,E082,E083,E086,E088,E089,E090,E091,E092,E093,E098,E100,E109,E114,E116,E119,E120,E121,E123,E124,E126,E127,E128	44
chrX	135015705	135015749	E080	1
chrX	135017045	135017105	E125	1
chrX	135024688	135024891	E120,E121	2
chrX	135025253	135025379	E050	1
chrX	135026757	135026963	E050,E051	2
chrX	135028992	135029085	E080,E088	2
chrX	135030512	135030578	E033	1
chrX	135033581	135033655	E118	1
chrX	135033820	135033908	E021	1
chrX	135035463	135035507	E097	1
chrX	135040184	135040275	E127	1
chrX	135040549	135040599	E021	1
chrX	135041124	135041174	E093	1
chrX	135042267	135042388	E116	1
chrX	135042914	135042968	E120	1
chrX	135044252	135044338	E082,E127	2
chrX	135044396	135044500	E081	1
chrX	135045816	135045954	E122,E127	2
chrX	135048439	135048490	E091	1
chrX	135051521	135051561	E086	1
chrX	135053896	135053936	E086	1
chrX	135055107	135057063	E003,E004,E005,E006,E007,E008,E017,E021,E022,E028,E029,E032,E033,E034,E046,E050,E051,E055,E056,E057,E059,E080,E081,E082,E083,E084,E085,E086,E088,E089,E090,E091,E092,E093,E094,E097,E098,E100,E109,E114,E116,E117,E118,E119,E120,E121,E122,E123,E124,E125,E126,E127,E128	53
chrX	135057069	135057448	E032,E059,E090,E093,E097,E124	6
chrX	135057527	135058104	E033,E059,E097	3
chrX	135058367	135058411	E097	1
chrX	135058541	135058581	E086	1
chrX	135059274	135059314	E086	1
chrX	135059451	135059520	E033	1
chrX	135059586	135059688	E093,E097	2
chrX	135059805	135060355	E006,E017,E028,E033,E034,E055,E056,E057,E114,E116,E117,E119,E120,E125,E128	15
chrX	135063136	135063218	E125	1
chrX	135063307	135063481	E029,E050,E051,E124	4
chrX	135063880	135064202	E017,E084,E088,E089,E091,E092,E109,E123	8
chrX	135064989	135065448	E006,E017,E034,E055,E056,E059,E086,E089,E090,E091,E097,E100,E116,E119,E123,E124,E126	17
chrX	135065484	135065534	E093	1
chrX	135065583	135066351	E032,E033,E034,E050,E059,E083,E123	7
chrX	135066404	135066660	E028,E032,E057,E082,E086,E127	6
chrX	135066703	135068108	E003,E004,E005,E006,E007,E008,E017,E021,E022,E028,E029,E032,E033,E034,E046,E050,E051,E055,E056,E057,E059,E080,E081,E082,E083,E084,E085,E086,E088,E089,E090,E091,E092,E093,E094,E097,E098,E100,E109,E114,E116,E117,E118,E119,E120,E121,E122,E123,E124,E125,E126,E128	52
chrX	135068127	135068778	E006,E007,E032,E033,E034,E055,E081,E082,E083,E084,E086,E088,E089,E090,E092,E093,E097,E109,E123,E124,E126,E128	22
chrX	135068922	135069181	E006,E028,E033,E034,E055,E082,E083,E088,E090,E092,E097,E098,E109	13
chrX	135069189	135069289	E117	1
chrX	135069291	135069341	E082	1
chrX	135069568	135069758	E109	1
chrX	135070133	135070220	E033,E034	2
chrX	135076868	135076918	E022	1
chrX	135076978	135077030	E080	1
chrX	135080533	135080593	E125	1
chrX	135081056	135081106	E082	1
chrX	135082616	135082656	E086	1
chrX	135086615	135086665	E093	1
chrX	135091588	135091661	E082	1
chrX	135091800	135091855	E090	1
chrX	135092181	135092257	E050	1
chrX	135092615	135092665	E082	1
chrX	135094843	135094893	E051	1
chrX	135095104	135095144	E086	1
chrX	135095761	135095801	E086	1
chrX	135095826	135095880	E127	1
chrX	135095895	135095945	E091	1
chrX	135095968	135096008	E086	1
chrX	135096390	135096440	E022	1
chrX	135096956	135097010	E127	1
chrX	135097058	135097108	E088	1
chrX	135097180	135097654	E059,E086,E088	3
chrX	135099742	135099792	E050	1
chrX	135099825	135099932	E004	1
chrX	135100654	135100704	E084	1
chrX	135101405	135101580	E055,E089,E116	3
chrX	135101591	135101734	E055,E126	2
chrX	135102082	135102202	E127	1
chrX	135102321	135102425	E017,E055	2
chrX	135103393	135103685	E116	1
chrX	135103962	135104462	E116,E122	2
chrX	135104861	135104911	E022	1
chrX	135106683	135106733	E097	1
chrX	135107065	135107115	E017	1
chrX	135107323	135107550	E081,E082	2
chrX	135109412	135109462	E088	1
chrX	135109545	135109776	E033,E083	2
chrX	135109820	135109874	E127	1
chrX	135109897	135109947	E083	1
chrX	135110243	135110366	E032,E119	2
chrX	135110505	135110985	E003,E004,E006,E007,E017,E021,E022,E028,E029,E032,E033,E034,E046,E050,E051,E055,E056,E057,E059,E080,E081,E082,E083,E084,E085,E086,E088,E089,E090,E091,E092,E093,E094,E097,E098,E100,E109,E114,E116,E117,E119,E120,E121,E122,E123,E124,E125,E126,E127,E128	50
chrX	135111005	135111081	E083,E089	2
chrX	135111266	135113564	E006,E007,E017,E022,E033,E055,E056,E080,E081,E082,E083,E084,E085,E088,E089,E090,E091,E092,E094,E097,E098,E100,E114,E120,E121,E122,E123,E124,E125,E126,E127,E128	32
chrX	135113595	135113645	E083	1
chrX	135113918	135114186	E083,E093	2
chrX	135114607	135114877	E006,E088,E092,E097,E126	5
chrX	135115150	135115196	E080	1
chrX	135115811	135115918	E083,E089,E097	3
chrX	135115948	135116122	E046,E083,E089,E090,E127	5
chrX	135116172	135116229	E083	1
chrX	135116278	135116406	E090	1
chrX	135116476	135116671	E089,E090	2
chrX	135116698	135116748	E090	1
chrX	135116765	135117261	E055,E083,E088,E089,E090,E092,E097,E100,E121,E126,E127	11
chrX	135117426	135117493	E083	1
chrX	135117777	135117827	E083	1
chrX	135118157	135118227	E118	1
chrX	135119289	135119339	E083	1
chrX	135121589	135121657	E083	1
chrX	135122222	135122634	E017,E082,E125,E128	4
chrX	135123439	135123722	E057,E091,E127	3
chrX	135123730	135123780	E090	1
chrX	135127249	135127544	E007,E124	2
chrX	135128386	135128574	E017,E021,E089,E090,E123	5
chrX	135128582	135129942	E006,E017,E055,E056,E057,E083,E086,E088,E089,E090,E092,E093,E094,E097,E098,E117,E120,E121,E122,E123,E125,E126,E127,E128	24
chrX	135129946	135130013	E006	1
chrX	135130191	135130563	E006,E017,E055,E056,E089,E100,E120,E121,E125,E126,E128	11
chrX	135130612	135130929	E006,E017,E021,E032,E055,E056,E119,E125,E126,E128	10
chrX	135131780	135131893	E004	1
chrX	135131944	135132002	E109	1
chrX	135132102	135132152	E091	1
chrX	135133137	135133346	E081,E082,E088,E089,E090,E100,E126	7
chrX	135133634	135134221	E051,E088,E089,E090,E126	5
chrX	135134611	135134675	E022	1
chrX	135134683	135134733	E082	1
chrX	135137464	135138852	E006,E017,E021,E050,E051,E055,E056,E083,E086,E088,E089,E090,E092,E093,E094,E097,E098,E100,E109,E120,E121,E122,E125,E126,E128	25
chrX	135139056	135139294	E033,E034,E046,E050,E051,E093,E126	7
chrX	135139406	135139450	E097	1
chrX	135139565	135139640	E088	1
chrX	135139682	135140134	E055,E056,E088,E089,E090,E117,E126	7
chrX	135140188	135140238	E088	1
chrX	135140931	135140985	E100	1
chrX	135141071	135141233	E006,E034,E051,E089,E090	5
chrX	135141257	135141382	E090,E097	2
chrX	135143387	135144289	E022,E083,E089,E090	4
chrX	135145362	135145412	E021	1
chrX	135145426	135146207	E004,E006,E022,E029,E050,E051,E055,E057,E080,E083,E084,E088,E089,E090,E091,E092,E094,E100,E120,E124,E126,E128	22
chrX	135146647	135146697	E090	1
chrX	135146803	135148054	E004,E006,E017,E022,E029,E033,E034,E050,E051,E055,E056,E057,E080,E081,E082,E083,E084,E086,E088,E089,E090,E091,E092,E093,E097,E098,E100,E114,E117,E120,E121,E122,E123,E124,E125,E126,E127,E128	38
chrX	135148528	135148842	E089,E090	2
chrX	135148932	135148982	E090	1
chrX	135149102	135149656	E006,E055,E056,E082,E086,E088,E089,E090,E100,E123,E126	11
chrX	135150105	135150634	E081,E082,E083,E089,E121	5
chrX	135150727	135150777	E082	1
chrX	135150898	135151127	E055,E057,E120,E121,E126	5
chrX	135152037	135152087	E093	1
chrX	135152728	135153062	E006,E032,E033,E034,E046,E050,E051,E057,E091	9
chrX	135153344	135153618	E006,E097,E126	3
chrX	135153816	135153870	E033	1
chrX	135154475	135154525	E051	1
chrX	135154660	135154772	E004,E022	2
chrX	135154781	135154854	E004,E121	2
chrX	135154934	135155046	E127	1
chrX	135155642	135155779	E004	1
chrX	135156990	135157040	E022	1
chrX	135159120	135159442	E004,E022,E050,E057,E091,E125,E128	7
chrX	135163143	135163476	E004,E017,E093	3
chrX	135164219	135164269	E022	1
chrX	135165647	135165697	E088	1
chrX	135165788	135166137	E086,E088,E127	3
chrX	135167316	135167410	E051	1
chrX	135168744	135168962	E017,E050,E051,E055,E120,E121,E123,E125,E126,E128	10
chrX	135169109	135169159	E050	1
chrX	135170474	135170624	E082,E089	2
chrX	135170766	135170841	E086	1
chrX	135175443	135175493	E021	1
chrX	135175757	135175839	E124	1
chrX	135176559	135176639	E123	1
chrX	135176960	135177053	E119	1
chrX	135177230	135177483	E017,E028,E057,E080,E119,E123,E125,E128	8
chrX	135178575	135178655	E123	1
chrX	135179340	135180186	E008,E033,E082,E086,E088,E123	6
chrX	135180306	135180668	E003,E004,E021,E022,E123	5
chrX	135180698	135180752	E093	1
chrX	135180856	135180908	E021	1
chrX	135182217	135182267	E089	1
chrX	135183224	135183274	E082	1
chrX	135183519	135183578	E033	1
chrX	135185729	135185900	E126	1
chrX	135186615	135186665	E088	1
chrX	135187706	135187773	E017	1
chrX	135189172	135189303	E123	1
chrX	135189350	135189513	E091,E123	2
chrX	135191424	135191569	E059,E117	2
chrX	135194038	135194118	E088	1
chrX	135194507	135195299	E088,E091,E094,E100,E116,E119,E120,E126	8
chrX	135195394	135195447	E088	1
chrX	135195481	135195656	E088,E127	2
chrX	135195938	135196041	E091	1
chrX	135196741	135196791	E022	1
chrX	135197217	135198267	E006,E017,E050,E051,E055,E056,E083,E088,E089,E090,E091,E092,E093,E097,E100,E120,E121,E123,E125,E126,E127,E128	22
chrX	135198352	135198402	E091	1
chrX	135198880	135198930	E051	1
chrX	135199059	135199139	E119	1
chrX	135200867	135200907	E086	1
chrX	135201073	135201127	E128	1
chrX	135203128	135203178	E088	1
chrX	135203249	135203293	E097	1
chrX	135203436	135203544	E088	1
chrX	135203628	135203679	E088	1
chrX	135203728	135203892	E051,E083,E088	3
chrX	135203920	135204387	E055,E083,E086,E088,E089,E090,E097,E120,E125,E126,E128	11
chrX	135204445	135204510	E090	1
chrX	135205409	135205506	E081,E088	2
chrX	135207950	135207990	E086	1
chrX	135208260	135208353	E083,E119	2
chrX	135208554	135209640	E006,E017,E055,E056,E057,E059,E081,E083,E088,E089,E090,E097,E100,E120,E121,E125,E126,E128	18
chrX	135209743	135209798	E083	1
chrX	135210008	135210058	E083	1
chrX	135211096	135211419	E021,E083,E116,E125	4
chrX	135212029	135212089	E006	1
chrX	135212285	135212439	E006,E127	2
chrX	135212950	135214043	E006,E017,E028,E033,E050,E051,E055,E056,E057,E059,E088,E091,E114,E117,E118,E119,E120,E121,E123,E125,E126,E127,E128	23
chrX	135214233	135214362	E057	1
chrX	135215513	135215593	E008	1
chrX	135216861	135216911	E022	1
chrX	135221226	135221276	E022	1
chrX	135221382	135221444	E127	1
chrX	135223112	135223162	E093	1
chrX	135224498	135224592	E088	1
chrX	135224674	135225458	E006,E088,E119	3
chrX	135225515	135225601	E021,E088	2
chrX	135225742	135226347	E021,E022,E032,E033,E034,E046,E050,E051,E059,E080,E088,E090,E091,E093,E097,E109,E127	17
chrX	135226541	135226598	E034	1
chrX	135226915	135226955	E086	1
chrX	135228450	135228710	E021,E033,E083,E090,E091	5
chrX	135228738	135231719	E003,E004,E006,E007,E008,E017,E021,E022,E029,E032,E033,E034,E046,E050,E051,E055,E056,E059,E080,E081,E082,E083,E084,E085,E086,E088,E089,E090,E091,E092,E093,E094,E097,E098,E100,E109,E114,E118,E119,E120,E121,E122,E123,E124,E125,E126,E127,E128	48
chrX	135232157	135232707	E034,E057,E083,E088,E089,E092,E094,E127	8
chrX	135232759	135232902	E083,E094	2
chrX	135234442	135234492	E017	1
chrX	135235217	135235306	E088	1
chrX	135235355	135235632	E083,E086,E088	3
chrX	135237294	135237344	E083	1
chrX	135237600	135237640	E086	1
chrX	135237679	135237749	E088	1
chrX	135238677	135238751	E083,E086	2
chrX	135238805	135238845	E086	1
chrX	135238907	135239149	E022,E050,E057,E083,E127	5
chrX	135239222	135239757	E029,E032,E033,E050,E051,E083,E088,E089,E090,E093,E124,E126	12
chrX	135240235	135240275	E034	1
chrX	135240592	135240848	E017,E055,E056,E088	4
chrX	135241585	135242207	E021,E029,E033,E046,E050,E051,E055,E056,E086,E088,E089,E100,E109,E117,E120,E124,E126	17
chrX	135242385	135242510	E123	1
chrX	135243132	135243186	E127	1
chrX	135244644	135244714	E118	1
chrX	135244787	135244847	E100	1
chrX	135244866	135245884	E003,E004,E005,E006,E007,E008,E017,E021,E022,E028,E029,E032,E033,E034,E046,E050,E051,E055,E056,E057,E059,E080,E083,E086,E088,E089,E090,E091,E092,E093,E094,E097,E098,E100,E109,E114,E116,E117,E119,E120,E121,E122,E123,E124,E125,E126,E127,E128	48
chrX	135245935	135246310	E006,E017,E051,E055,E056,E090,E097,E098,E125,E126,E128	11
chrX	135246398	135246442	E097	1
chrX	135247337	135247388	E097	1
chrX	135247648	135247834	E007,E021,E022,E082,E083,E097	6
chrX	135247871	135247938	E007,E083,E127	3
chrX	135248258	135249215	E003,E004,E006,E008,E017,E022,E028,E050,E051,E055,E056,E057,E059,E080,E083,E086,E088,E089,E090,E091,E092,E094,E097,E098,E100,E109,E114,E117,E120,E121,E122,E123,E125,E126,E127,E128	36
chrX	135249269	135249319	E082	1
chrX	135250088	135250609	E007,E083,E088,E117	4
chrX	135250658	135253080	E003,E004,E005,E006,E007,E008,E017,E021,E022,E028,E050,E051,E055,E056,E057,E059,E080,E081,E082,E083,E084,E085,E086,E088,E089,E090,E091,E092,E093,E094,E097,E098,E100,E109,E114,E117,E120,E121,E122,E124,E125,E126,E127,E128	44
chrX	135253129	135253298	E083,E089	2
chrX	135253324	135253364	E086	1
chrX	135253463	135253558	E083	1
chrX	135253636	135253924	E004,E055,E056,E089,E090,E117,E126	7
chrX	135254155	135254232	E091	1
chrX	135254692	135254897	E017,E088	2
chrX	135255434	135255718	E081,E082,E100,E126	4
chrX	135255770	135255850	E081,E082	2
chrX	135256067	135256117	E021	1
chrX	135256189	135256266	E127	1
chrX	135256361	135256438	E127	1
chrX	135256549	135256681	E097,E127	2
chrX	135257360	135257410	E088	1
chrX	135257435	135257595	E055,E083,E091	3
chrX	135257949	135259277	E005,E006,E017,E028,E055,E056,E057,E059,E080,E082,E083,E086,E088,E089,E090,E091,E092,E094,E097,E098,E100,E114,E117,E119,E120,E121,E125,E126,E128	29
chrX	135259373	135259470	E059	1
chrX	135259555	135259630	E006	1
chrX	135259708	135259817	E092,E127	2
chrX	135259923	135260253	E055,E097,E120,E121,E126	5
chrX	135261257	135261350	E006	1
chrX	135261601	135261721	E089	1
chrX	135262715	135262790	E006	1
chrX	135263199	135263414	E021,E022,E086,E100	4
chrX	135263475	135263581	E017,E051,E090	3
chrX	135264090	135264140	E089	1
chrX	135264256	135264306	E089	1
chrX	135264308	135264364	E090	1
chrX	135264400	135265085	E055,E081,E082,E083,E088,E089,E090,E091,E092,E093,E100,E126,E127	13
chrX	135265297	135265841	E006,E083,E084,E085,E086,E088,E089,E090,E100,E109,E117	11
chrX	135265863	135266571	E017,E055,E056,E083,E086,E088,E089,E090,E092,E093,E097,E100,E117,E120,E121,E126	16
chrX	135266780	135267085	E117,E122	2
chrX	135267172	135267273	E117	1
chrX	135267351	135268242	E006,E017,E029,E050,E051,E055,E056,E059,E080,E082,E083,E084,E086,E088,E089,E091,E097,E098,E100,E114,E117,E120,E121,E122,E124,E125,E126,E127,E128	29
chrX	135268285	135268596	E017,E033,E050,E059,E083,E086,E117,E126	8
chrX	135271287	135271387	E122	1
chrX	135271429	135271928	E006,E051,E080,E083,E084,E086,E088,E089,E091,E093,E094,E097,E100,E109,E121,E122,E123,E125,E128	19
chrX	135272227	135272569	E083,E086,E094,E100	4
chrX	135272639	135272679	E086	1
chrX	135272787	135272858	E033,E086	2
chrX	135272914	135273016	E116	1
chrX	135273351	135273742	E029,E046,E050,E055,E056,E080,E083,E086,E088,E089,E090,E100,E121,E122,E124,E126	16
chrX	135274003	135274053	E083	1
chrX	135274093	135274160	E050,E055	2
chrX	135274417	135274545	E050,E051,E097	3
chrX	135274565	135274620	E033,E050	2
chrX	135274739	135274789	E083	1
chrX	135274840	135275647	E006,E017,E029,E046,E050,E051,E055,E056,E059,E083,E086,E089,E090,E093,E094,E097,E100,E120,E121,E124,E125,E126,E128	23
chrX	135275758	135276329	E029,E032,E033,E034,E046,E050,E051,E080,E083,E086,E088,E089,E091,E093,E094,E100,E109,E117,E123,E124	20
chrX	135276388	135276448	E125	1
chrX	135276494	135276763	E086,E097,E109,E127	4
chrX	135276810	135276976	E086,E109	2
chrX	135277357	135277869	E055,E080,E086,E088,E089,E090,E109,E117,E122,E126	10
chrX	135277990	135278068	E092	1
chrX	135278131	135278309	E083	1
chrX	135278442	135278599	E089,E120,E121	3
chrX	135278639	135279365	E034,E051,E055,E056,E083,E089,E090,E091,E093,E100,E120,E121,E125,E126,E128	15
chrX	135279524	135279564	E034	1
chrX	135279631	135279716	E083,E086	2
chrX	135280276	135280465	E017,E050,E055,E056,E083,E094,E120,E125,E128	9
chrX	135280922	135281398	E017,E021,E055,E056,E100,E120,E126	7
chrX	135281456	135281934	E004,E006,E007,E017,E028,E055,E056,E057,E081,E082,E083,E088,E089,E090,E091,E100,E117,E119,E120,E121,E125,E126,E127,E128	24
chrX	135282039	135282083	E097	1
chrX	135282200	135282290	E086,E088	2
chrX	135282457	135282521	E109	1
chrX	135282569	135283056	E003,E004,E006,E007,E008,E017,E021,E022,E028,E033,E034,E050,E051,E055,E056,E057,E059,E080,E081,E083,E085,E086,E088,E089,E090,E091,E093,E094,E100,E109,E114,E116,E117,E120,E121,E122,E123,E125,E126,E127,E128	41
chrX	135283386	135283452	E089,E109,E121	3
chrX	135283527	135283608	E089,E092	2
chrX	135283661	135284131	E033,E080,E089,E090,E091,E097	6
chrX	135284610	135284670	E022,E086,E100	3
chrX	135284836	135285971	E006,E017,E034,E050,E051,E055,E056,E083,E084,E086,E088,E090,E091,E093,E094,E097,E098,E100,E109,E114,E117,E120,E121,E122,E124,E125,E126,E128	28
chrX	135286123	135287186	E003,E004,E006,E007,E008,E017,E021,E022,E029,E033,E034,E046,E050,E051,E055,E056,E057,E080,E081,E082,E083,E084,E085,E086,E088,E089,E090,E091,E092,E094,E097,E098,E100,E109,E114,E117,E120,E121,E122,E124,E125,E126,E127,E128	44
chrX	135287340	135287723	E083,E089,E090,E091,E100,E120,E121,E126,E127	9
chrX	135287866	135287947	E007	1
chrX	135287967	135288021	E126	1
chrX	135288239	135288293	E126	1
chrX	135288307	135288537	E003,E008,E021,E022,E090	5
chrX	135288670	135288755	E033,E097	2
chrX	135289172	135289238	E127	1
chrX	135289288	135289340	E091	1
chrX	135289524	135289574	E051	1
chrX	135289813	135289863	E089	1
chrX	135289936	135290025	E083	1
chrX	135290206	135290250	E097	1
chrX	135290382	135290467	E033	1
chrX	135290688	135290770	E100	1
chrX	135290872	135291079	E083,E097,E100	3
chrX	135291253	135291943	E003,E004,E006,E007,E008,E017,E021,E022,E029,E032,E033,E034,E046,E050,E051,E055,E056,E059,E080,E081,E082,E083,E086,E088,E089,E090,E091,E092,E093,E094,E097,E098,E100,E109,E114,E117,E119,E120,E121,E122,E123,E124,E125,E126,E128	45
chrX	135291989	135292143	E081,E083	2
chrX	135292335	135293352	E006,E017,E029,E032,E033,E050,E051,E081,E083,E086,E088,E089,E090,E093,E098,E100,E120,E121,E124,E126,E127	21
chrX	135293357	135293436	E006	1
chrX	135293518	135293659	E090	1
chrX	135293776	135294045	E006,E050,E083,E089,E100,E121,E126	7
chrX	135294054	135294820	E004,E008,E050,E083,E086,E088,E089,E090,E092,E097,E100,E120,E121,E124,E126	15
chrX	135294981	135295031	E092	1
chrX	135295075	135295178	E100	1
chrX	135295192	135295345	E051,E100,E121	3
chrX	135295767	135295887	E116	1
chrX	135295956	135296006	E121	1
chrX	135296129	135296253	E006,E056,E126	3
chrX	135296289	135297470	E004,E005,E006,E017,E055,E056,E057,E059,E080,E083,E086,E088,E089,E090,E091,E097,E098,E100,E120,E121,E122,E125,E126,E127,E128	25
chrX	135297538	135297622	E121,E126	2
chrX	135297740	135298053	E006,E017,E055,E056,E097,E120,E121,E125,E126,E128	10
chrX	135298343	135298430	E126	1
chrX	135298766	135298849	E006,E082,E086	3
chrX	135300756	135300806	E083	1
chrX	135301820	135301884	E124	1
chrX	135302077	135302383	E005,E057,E109,E117,E122,E127	6
chrX	135302637	135303080	E050,E057,E109,E114,E117,E120,E122,E125,E128	9
chrX	135303212	135303415	E080,E117	2
chrX	135304034	135304385	E120,E121,E125,E128	4
chrX	135305083	135305133	E050	1
chrX	135306139	135306194	E080,E109	2
chrX	135307708	135307755	E097	1
chrX	135307908	135307948	E086	1
chrX	135308167	135308249	E032	1
chrX	135310166	135310920	E006,E017,E032,E033,E034,E046,E050,E051,E055,E056,E057,E093,E109,E116,E122,E124,E126,E127,E128	19
chrX	135310928	135311240	E032,E033,E050,E051,E116	5
chrX	135311772	135311822	E021	1
chrX	135311899	135311992	E051	1
chrX	135312497	135312652	E089,E090	2
chrX	135313008	135313058	E121	1
chrX	135313993	135314037	E097	1
chrX	135314101	135314210	E086,E124	2
chrX	135317020	135317115	E124	1
chrX	135317507	135317561	E127	1
chrX	135319354	135319434	E116	1
chrX	135323509	135323596	E127	1
chrX	135326565	135326619	E127	1
chrX	135326977	135327113	E090	1
chrX	135328551	135328610	E127	1
chrX	135329455	135329562	E116	1
chrX	135330160	135330307	E126	1
chrX	135332163	135332223	E122	1
chrX	135332443	135334318	E003,E004,E006,E007,E008,E017,E021,E022,E028,E029,E032,E033,E034,E046,E050,E051,E055,E056,E057,E059,E080,E082,E083,E084,E085,E086,E088,E089,E090,E091,E092,E093,E097,E098,E100,E109,E114,E116,E117,E119,E120,E121,E122,E123,E124,E125,E126,E127,E128	49
chrX	135334406	135334446	E034	1
chrX	135336368	135336586	E006,E055,E056,E091,E120,E121,E126	7
chrX	135336630	135336680	E055	1
chrX	135336771	135336825	E126	1
chrX	135337655	135337708	E090	1
chrX	135337747	135338671	E006,E055,E056,E083,E088,E089,E090,E097,E098,E100,E120,E126,E127	13
chrX	135338683	135338758	E055	1
chrX	135338987	135339037	E089	1
chrX	135339957	135340183	E089,E090	2
chrX	135340235	135340407	E089,E090	2
chrX	135340690	135340738	E097	1
chrX	135340967	135342309	E004,E006,E017,E021,E028,E029,E034,E046,E050,E051,E055,E056,E057,E059,E082,E083,E086,E088,E089,E090,E092,E093,E094,E097,E098,E100,E109,E119,E120,E122,E125,E126,E127,E128	34
chrX	135342515	135342575	E122	1
chrX	135342715	135342765	E083	1
chrX	135342786	135342846	E125	1
chrX	135342871	135343498	E006,E017,E028,E055,E056,E057,E059,E081,E082,E083,E088,E089,E090,E091,E093,E100,E114,E117,E119,E120,E121,E122,E124,E125,E126,E128	26
chrX	135343546	135343749	E006,E017,E056,E057,E128	5
chrX	135344128	135344270	E083,E088,E089,E090,E097	5
chrX	135344338	135344739	E006,E055,E083,E089,E090,E091,E097,E100	8
chrX	135345080	135345385	E003,E004,E005,E021,E022,E051,E055,E081,E090,E091,E122,E123,E126	13
chrX	135345858	135345908	E091	1
chrX	135346579	135346685	E017,E021	2
chrX	135348079	135348191	E126	1
chrX	135348419	135348575	E006,E017,E055,E056,E098,E126	6
chrX	135348969	135349063	E091	1
chrX	135350135	135350204	E127	1
chrX	135350395	135350435	E086	1
chrX	135350545	135351036	E006,E007,E008,E017,E021,E022,E029,E032,E033,E034,E046,E050,E051,E055,E056,E059,E080,E081,E082,E083,E085,E086,E088,E089,E090,E091,E092,E093,E094,E097,E100,E109,E114,E116,E117,E119,E120,E121,E122,E123,E124,E125,E126,E127,E128	45
chrX	135351130	135351180	E093	1
chrX	135351226	135351267	E086	1
chrX	135351902	135351942	E086	1
chrX	135352183	135352498	E109,E116,E122	3
chrX	135352838	135352888	E091	1
chrX	135353065	135353115	E093	1
chrX	135353295	135353958	E032,E033,E050,E051,E116,E122,E123,E124	8
chrX	135354597	135355009	E003,E006,E017,E021,E022,E056,E059,E082,E089,E091,E117,E119,E126,E127	14
chrX	135355239	135355289	E021	1
chrX	135355291	135355754	E006,E017,E028,E055,E056,E057,E100,E117,E119,E120,E121,E125,E126,E127,E128	15
chrX	135355784	135356033	E057,E109,E119	3
chrX	135356076	135356437	E084,E098,E109	3
chrX	135357276	135357330	E127	1
chrX	135357571	135357695	E081,E082,E084	3
chrX	135357749	135358112	E007,E021,E022,E028,E084,E085,E086,E092,E093,E094,E109,E119	12
chrX	135358195	135358245	E017	1
chrX	135358594	135358648	E127	1
chrX	135358687	135358913	E081,E082	2
chrX	135360640	135360731	E022	1
chrX	135362339	135362389	E091	1
chrX	135362462	135362522	E125	1
chrX	135363360	135363410	E017	1
chrX	135366351	135366406	E127	1
chrX	135369136	135369256	E127	1
chrX	135374028	135374314	E005,E022,E028,E057,E080,E119,E125,E127	8
chrX	135374773	135375171	E028,E057,E119,E127	4
chrX	135377427	135377488	E127	1
chrX	135382413	135382553	E021,E091	2
chrX	135386760	135386926	E003,E021,E022,E114	4
chrX	135387082	135387145	E097	1
chrX	135388143	135388216	E109	1
chrX	135388914	135388964	E022	1
chrX	135389136	135389190	E033	1
chrX	135391602	135391642	E086	1
chrX	135392532	135392930	E004,E005,E006,E007,E022,E028,E055,E056,E057,E059,E080,E117,E119,E121,E123,E125,E127,E128	18
chrX	135393573	135393849	E004,E005,E127	3
chrX	135395824	135395904	E124	1
chrX	135396920	135396977	E081,E098	2
chrX	135397173	135397227	E127	1
chrX	135400088	135400163	E082	1
chrX	135400341	135400597	E046,E081,E082,E126	4
chrX	135400681	135401008	E081,E082	2
chrX	135401080	135401839	E081,E082,E124	3
chrX	135402508	135402644	E055,E056,E081,E082,E126,E127	6
chrX	135403686	135404226	E028,E057,E117,E119,E127	5
chrX	135404366	135404472	E080,E086,E088,E126	4
chrX	135404647	135404697	E088	1
chrX	135404703	135404765	E126	1
chrX	135404909	135404969	E090	1
chrX	135405046	135405096	E089	1
chrX	135405190	135405244	E081	1
chrX	135405306	135405599	E081,E088,E089,E090	4
chrX	135407636	135407843	E050,E051,E123	3
chrX	135408468	135408579	E100,E127	2
chrX	135409420	135409474	E127	1
chrX	135409991	135410035	E097	1
chrX	135413579	135413759	E081,E082	2
chrX	135418839	135418889	E017	1
chrX	135418943	135419095	E003,E017,E021,E022,E033,E034,E046,E093,E114,E123	10
chrX	135423699	135423749	E082	1
chrX	135425863	135425913	E046	1
chrX	135426589	135426851	E028,E057,E091,E117,E127	5
chrX	135428485	135428535	E093	1
chrX	135428732	135429004	E028,E091,E127	3
chrX	135429895	135430176	E028,E057,E091,E119	4
chrX	135431416	135431485	E091	1
chrX	135433836	135433890	E081	1
chrX	135434126	135434170	E097	1
chrX	135435255	135435335	E028	1
chrX	135435543	135436830	E005,E028,E050,E057,E086,E089,E091,E117,E119,E127	10
chrX	135436975	135437131	E091	1
chrX	135437471	135437613	E091	1
chrX	135438047	135438189	E091,E120	2
chrX	135438542	135438605	E091	1
chrX	135438804	135438918	E127	1
chrX	135439430	135439474	E097	1
chrX	135439998	135440206	E091	1
chrX	135440217	135440271	E127	1
chrX	135440347	135440583	E091	1
chrX	135440621	135440717	E091	1
chrX	135440765	135440926	E057,E091	2
chrX	135441382	135441432	E091	1
chrX	135441587	135441641	E127	1
chrX	135442329	135442486	E091	1
chrX	135442599	135442649	E021	1
chrX	135442898	135442979	E033	1
chrX	135443902	135443942	E086	1
chrX	135444752	135444837	E006	1
chrX	135448651	135448745	E091	1
chrX	135449329	135449424	E091	1
chrX	135449504	135449567	E127	1
chrX	135450227	135450291	E124	1
chrX	135452470	135452510	E086	1
chrX	135452560	135452652	E119	1
chrX	135454540	135454617	E022	1
chrX	135455487	135455531	E097	1
chrX	135459372	135459432	E086	1
chrX	135461353	135461403	E082	1
chrX	135461489	135461544	E086	1
chrX	135463139	135463189	E082	1
chrX	135464476	135464642	E028,E057,E119	3
chrX	135465078	135465138	E029	1
chrX	135468385	135468538	E098,E124	2
chrX	135468899	135469002	E084	1
chrX	135469458	135469509	E021,E097	2
chrX	135469803	135470643	E028,E088,E097,E119	4
chrX	135471309	135471354	E097	1
chrX	135473148	135473535	E051,E091	2
chrX	135473562	135473661	E093	1
chrX	135474522	135474655	E082	1
chrX	135474671	135474711	E086	1
chrX	135475264	135475324	E022	1
chrX	135475334	135475384	E050	1
chrX	135477491	135477831	E028,E055,E056,E057,E082,E097,E117,E119,E120,E126,E127	11
chrX	135478375	135478455	E119	1
chrX	135478893	135479085	E119	1
chrX	135479292	135479486	E004,E034,E056,E114,E117,E123	6
chrX	135480678	135480740	E021	1
chrX	135482427	135482550	E127	1
chrX	135482589	135482695	E127	1
chrX	135485951	135486001	E082	1
chrX	135486048	135486088	E086	1
chrX	135490520	135490581	E127	1
chrX	135490831	135491571	E057,E081,E082	3
chrX	135491715	135491765	E022	1
chrX	135492107	135492186	E094	1
chrX	135492333	135492383	E121	1
chrX	135494240	135494296	E021	1
chrX	135496034	135496078	E097	1
chrX	135499202	135499266	E124	1
chrX	135499569	135499619	E022	1
chrX	135500035	135500085	E093	1
chrX	135500175	135500294	E033	1
chrX	135500774	135500814	E086	1
chrX	135501270	135501320	E017	1
chrX	135502711	135502791	E057	1
chrX	135503238	135503292	E128	1
chrX	135504035	135504185	E004	1
chrX	135504592	135504642	E021	1
chrX	135508289	135508591	E004	1
chrX	135510867	135511164	E057,E119	2
chrX	135511288	135511342	E127	1
chrX	135511518	135511574	E093	1
chrX	135511700	135511750	E093	1
chrX	135511811	135511861	E051	1
chrX	135512046	135512100	E127	1
chrX	135513444	135513494	E022	1
chrX	135513923	135513977	E127	1
chrX	135513989	135514048	E097	1
chrX	135516934	135517007	E082	1
chrX	135517109	135517180	E007	1
chrX	135519905	135520243	E022,E092,E094,E097,E098	5
chrX	135520304	135520358	E098	1
chrX	135527828	135527933	E003,E017,E118	3
chrX	135529125	135529220	E091	1
chrX	135530254	135530294	E086	1
chrX	135531028	135531078	E093	1
chrX	135532384	135532434	E021	1
chrX	135532558	135532715	E117	1
chrX	135532763	135532966	E006,E017,E057,E086,E097,E114,E117,E123,E127	9
chrX	135534116	135534230	E124	1
chrX	135534958	135535047	E109,E114	2
chrX	135538383	135538572	E123	1
chrX	135539548	135540527	E059,E081,E082,E091,E093,E098,E100,E117,E126	9
chrX	135541942	135542081	E022,E114	2
chrX	135542858	135542908	E082	1
chrX	135546733	135546816	E127	1
chrX	135546848	135547040	E109,E125	2
chrX	135550646	135551247	E057,E094,E109,E117,E119,E127	6
chrX	135551607	135551657	E022	1
chrX	135551877	135552116	E081,E082,E120	3
chrX	135553058	135553120	E125	1
chrX	135553690	135553851	E086,E124	2
chrX	135554040	135554129	E004	1
chrX	135554400	135554450	E051	1
chrX	135554936	135555001	E082	1
chrX	135556317	135556357	E086	1
chrX	135557360	135557414	E120	1
chrX	135557461	135557742	E088,E120,E121,E127	4
chrX	135558804	135558936	E091,E119	2
chrX	135559131	135559454	E004,E021,E022,E091,E097,E127	6
chrX	135562294	135562407	E097	1
chrX	135562626	135562839	E017,E086,E089,E090,E097	5
chrX	135563739	135563793	E127	1
chrX	135566360	135566400	E086	1
chrX	135566701	135566741	E086	1
chrX	135567513	135567559	E097	1
chrX	135567737	135567814	E097	1
chrX	135568176	135568222	E097	1
chrX	135568237	135568317	E123	1
chrX	135568394	135568469	E086,E097	2
chrX	135570115	135570155	E086	1
chrX	135570956	135571136	E050,E119	2
chrX	135571159	135571224	E051	1
chrX	135573139	135573290	E097,E125	2
chrX	135574142	135574205	E022,E114	2
chrX	135575247	135575445	E050,E051,E081,E082,E114	5
chrX	135577140	135577654	E029,E046,E050,E051,E124	5
chrX	135577705	135577887	E033,E086,E089,E120	4
chrX	135578094	135578148	E100	1
chrX	135578293	135578334	E034	1
chrX	135578384	135578451	E046,E086	2
chrX	135578462	135580533	E003,E004,E005,E006,E007,E008,E017,E021,E022,E028,E029,E032,E033,E034,E046,E050,E051,E055,E056,E057,E059,E080,E081,E082,E083,E084,E085,E086,E088,E089,E090,E091,E092,E093,E094,E097,E098,E100,E109,E114,E116,E117,E118,E119,E120,E121,E122,E123,E124,E125,E126,E127,E128	53
chrX	135580565	135580796	E055,E088,E123	3
chrX	135581504	135581584	E119	1
chrX	135581784	135581834	E082	1
chrX	135581869	135581927	E127	1
chrX	135582571	135582625	E127	1
chrX	135582825	135582879	E127	1
chrX	135586544	135586594	E017	1
chrX	135588814	135588859	E086	1
chrX	135589782	135589822	E086	1
chrX	135590264	135590318	E081	1
chrX	135593014	135593064	E022	1
chrX	135593286	135593336	E022	1
chrX	135593487	135593527	E086	1
chrX	135593640	135593747	E017,E124	2
chrX	135594427	135594471	E097	1
chrX	135594512	135594552	E086	1
chrX	135596092	135596132	E086	1
chrX	135596187	135596247	E088	1
chrX	135596330	135596650	E021,E088,E089,E090,E097,E098,E109	7
chrX	135596775	135596840	E090	1
chrX	135597085	135597125	E034	1
chrX	135599097	135599194	E090	1
chrX	135601395	135601470	E091	1
chrX	135603006	135603056	E091	1
chrX	135607168	135607231	E034	1
chrX	135607892	135607961	E089	1
chrX	135608044	135608577	E006,E017,E028,E055,E056,E057,E059,E080,E081,E082,E083,E086,E088,E089,E090,E091,E092,E093,E094,E097,E098,E100,E109,E114,E117,E119,E120,E121,E122,E125,E126,E127,E128	33
chrX	135609233	135609283	E109	1
chrX	135609749	135609836	E091,E124	2
chrX	135610880	135611386	E003,E004,E005,E006,E008,E021,E022,E086,E088,E091,E100,E114,E117,E123	14
chrX	135611993	135612227	E003,E004,E022,E091,E123	5
chrX	135612300	135612350	E091	1
chrX	135613127	135613184	E091	1
chrX	135613542	135613631	E033	1
chrX	135613916	135614048	E005,E091	2
chrX	135614118	135614661	E005,E051,E057,E088,E091,E092,E094,E119,E127	9
chrX	135615042	135615126	E091	1
chrX	135615460	135615916	E089,E091	2
chrX	135616140	135616220	E119	1
chrX	135616337	135616635	E088,E091	2
chrX	135617555	135617759	E091	1
chrX	135617806	135617962	E091	1
chrX	135618412	135618518	E091	1
chrX	135619675	135620047	E021,E091	2
chrX	135620115	135620183	E091	1
chrX	135621188	135621260	E046	1
chrX	135621349	135621405	E091	1
chrX	135621513	135621681	E091	1
chrX	135621746	135622054	E091	1
chrX	135622375	135622805	E005,E091	2
chrX	135622807	135622867	E125	1
chrX	135622945	135623044	E091	1
chrX	135623164	135623219	E091	1
chrX	135623313	135623363	E093	1
chrX	135623512	135624054	E059,E091,E093,E123	4
chrX	135624422	135624462	E034	1
chrX	135624632	135624682	E093	1
chrX	135627275	135627357	E091	1
chrX	135628143	135628214	E034	1
chrX	135628629	135629214	E033,E050,E051,E081,E082,E089,E093,E109	8
chrX	135629273	135629313	E034	1
chrX	135629855	135629919	E124	1
chrX	135630813	135630909	E034,E124	2
chrX	135631013	135631305	E081,E082,E124	3
chrX	135631375	135631753	E080,E081,E082,E091	4
chrX	135631856	135631926	E082	1
chrX	135632406	135632513	E081	1
chrX	135635374	135635424	E021	1
chrX	135636643	135636693	E051	1
chrX	135637179	135637229	E007	1
chrX	135637935	135638100	E088,E098	2
chrX	135638504	135638554	E091	1
chrX	135639058	135639153	E090	1
chrX	135639211	135639678	E033,E089,E090	3
chrX	135639709	135639808	E091	1
chrX	135645823	135645873	E091	1
chrX	135646265	135646486	E057,E091,E127	3
chrX	135646934	135647186	E091	1
chrX	135647389	135647476	E088,E125	2
chrX	135647487	135647576	E089	1
chrX	135647690	135647730	E086	1
chrX	135647758	135647808	E017	1
chrX	135649815	135649872	E091	1
chrX	135649909	135650252	E091	1
chrX	135650304	135650358	E091	1
chrX	135651475	135651525	E022	1
chrX	135653219	135653520	E091	1
chrX	135654307	135654512	E028,E034,E046,E055,E086,E093,E116	7
chrX	135654524	135654666	E034,E093	2
chrX	135654717	135654802	E034,E093	2
chrX	135655197	135655395	E091	1
chrX	135655618	135655662	E097	1
chrX	135656532	135656601	E083,E093	2
chrX	135656636	135656694	E091	1
chrX	135656745	135657098	E050,E083,E085,E088,E089,E090,E091,E092,E097,E109,E118,E121,E123	13
chrX	135657177	135657309	E088,E091	2
chrX	135657376	135657440	E124	1
chrX	135658230	135658280	E017	1
chrX	135658926	135658988	E080	1
chrX	135659039	135659442	E050,E080	2
chrX	135659514	135659554	E086	1
chrX	135659630	135660102	E003,E004,E006,E007,E008,E017,E021,E022,E028,E032,E033,E034,E046,E050,E051,E055,E056,E057,E059,E080,E081,E082,E083,E084,E086,E088,E089,E090,E091,E092,E093,E094,E097,E098,E100,E109,E114,E116,E117,E119,E120,E121,E123,E125,E126,E127,E128	47
chrX	135660234	135660284	E093	1
chrX	135660568	135660608	E086	1
chrX	135661035	135661117	E017,E091	2
chrX	135661446	135661611	E083	1
chrX	135661870	135661917	E086	1
chrX	135662383	135662443	E091	1
chrX	135662541	135662896	E028,E034,E057,E091,E119,E127	6
chrX	135662941	135663529	E091	1
chrX	135663599	135663649	E091	1
chrX	135663870	135664018	E091	1
chrX	135664070	135664168	E091	1
chrX	135664477	135664609	E127	1
chrX	135664884	135665084	E028,E057,E091,E119	4
chrX	135665137	135665236	E091	1
chrX	135665392	135665442	E091	1
chrX	135666090	135666144	E127	1
chrX	135666275	135666364	E033,E091	2
chrX	135666406	135666532	E091	1
chrX	135666659	135666999	E034,E116,E127	3
chrX	135667265	135667377	E007,E116	2
chrX	135667416	135667464	E034	1
chrX	135667521	135667621	E034	1
chrX	135667669	135667755	E046	1
chrX	135667879	135667940	E034	1
chrX	135668250	135668998	E003,E008,E021,E022,E028,E033,E034,E046,E050,E051,E082,E088,E091,E092,E093,E094,E109,E116,E119,E120,E121,E125,E127	23
chrX	135669022	135669062	E034	1
chrX	135669109	135669192	E034,E046	2
chrX	135669379	135669555	E091	1
chrX	135669617	135669697	E091	1
chrX	135669835	135670016	E034,E091	2
chrX	135670053	135670630	E028,E033,E034,E046,E088,E091,E093,E109,E116,E119	10
chrX	135670673	135670934	E091	1
chrX	135671083	135671183	E124	1
chrX	135671222	135671379	E091	1
chrX	135671866	135671985	E022	1
chrX	135672004	135672052	E034	1
chrX	135672092	135672685	E005,E028,E055,E056,E086,E091,E114,E116,E117,E119,E127	11
chrX	135672961	135673001	E034	1
chrX	135677415	135677461	E034	1
chrX	135678001	135678041	E034	1
chrX	135678757	135678807	E089	1
chrX	135679131	135679185	E127	1
chrX	135679450	135679533	E033,E034	2
chrX	135679604	135679644	E034	1
chrX	135680180	135680224	E034	1
chrX	135680604	135680645	E034	1
chrX	135680767	135681169	E028,E033,E034,E116,E127	5
chrX	135681978	135682024	E097	1
chrX	135682151	135682233	E017,E033	2
chrX	135683748	135683788	E034	1
chrX	135684815	135684865	E051	1
chrX	135684870	135684929	E127	1
chrX	135685003	135685043	E086	1
chrX	135685537	135685587	E021	1
chrX	135685618	135685674	E086	1
chrX	135685902	135685955	E034	1
chrX	135690592	135691218	E003,E007,E021,E022,E028,E029,E032,E033,E034,E046,E050,E051,E055,E056,E059,E080,E081,E082,E088,E089,E091,E092,E093,E094,E098,E109,E114,E116,E121,E124,E126,E127	32
chrX	135691258	135691320	E034	1
chrX	135691356	135691400	E097	1
chrX	135691418	135691513	E017,E034	2
chrX	135691787	135691837	E021	1
chrX	135692025	135692110	E033	1
chrX	135692210	135692264	E127	1
chrX	135693383	135693464	E093	1
chrX	135693493	135694032	E028,E034,E091,E119	4
chrX	135694475	135694536	E091	1
chrX	135694687	135694810	E028	1
chrX	135696491	135696541	E007	1
chrX	135697971	135698052	E091	1
chrX	135699292	135699889	E007,E033,E034,E050,E093,E109,E116,E127	8
chrX	135700066	135701084	E033,E086,E090,E091,E093	5
chrX	135701576	135701727	E034	1
chrX	135701887	135701941	E033	1
chrX	135701956	135702001	E034	1
chrX	135702082	135702597	E033,E034,E050,E051,E093,E124	6
chrX	135702688	135702741	E091	1
chrX	135702919	135703239	E028,E059	2
chrX	135703617	135703671	E033	1
chrX	135703710	135703833	E091	1
chrX	135703887	135703983	E091	1
chrX	135704082	135704136	E033	1
chrX	135704844	135705016	E091	1
chrX	135705281	135705339	E051	1
chrX	135705539	135705907	E007,E034,E046,E050,E051,E093	6
chrX	135706966	135707080	E051	1
chrX	135708468	135708900	E034,E116	2
chrX	135708955	135709035	E116	1
chrX	135709094	135709148	E046	1
chrX	135709159	135709373	E033,E034,E046,E093,E109	5
chrX	135709420	135709946	E033,E034,E046,E093,E109	5
chrX	135710780	135710871	E093	1
chrX	135710951	135711007	E034	1
chrX	135711118	135711848	E022,E033,E034,E046,E050,E093,E109,E116,E119	9
chrX	135711913	135712006	E034	1
chrX	135712213	135712323	E034,E050	2
chrX	135712443	135712559	E093	1
chrX	135712627	135712745	E093	1
chrX	135712895	135713520	E033,E034,E093	3
chrX	135713551	135713700	E033,E034,E093	3
chrX	135713775	135713819	E097	1
chrX	135714407	135714474	E086	1
chrX	135714630	135714677	E034	1
chrX	135716132	135716172	E086	1
chrX	135716444	135716484	E034	1
chrX	135717191	135717299	E046	1
chrX	135717342	135718095	E007,E008,E022,E032,E033,E034,E046,E050,E093,E109,E116	11
chrX	135718109	135718762	E003,E004,E007,E008,E021,E022,E034,E086,E088,E091	10
chrX	135718805	135718989	E007,E021,E124	3
chrX	135719559	135719635	E093	1
chrX	135720036	135720147	E017,E033,E034	3
chrX	135720694	135720759	E093	1
chrX	135720818	135720858	E086	1
chrX	135721424	135721468	E097	1
chrX	135721638	135721871	E028,E033,E034,E046,E050,E051,E055,E056,E090,E091,E124,E126	12
chrX	135721888	135721992	E034,E089,E109	3
chrX	135722080	135722130	E091	1
chrX	135722229	135722317	E034	1
chrX	135722558	135722654	E033	1
chrX	135722720	135722935	E033,E034,E093	3
chrX	135724020	135724185	E093,E109,E124	3
chrX	135725246	135725290	E034	1
chrX	135725336	135725386	E093	1
chrX	135725515	135725835	E050,E051,E093,E109	4
chrX	135726186	135726266	E119	1
chrX	135728705	135729180	E022,E033,E034,E046,E093,E109,E116,E124	8
chrX	135729595	135729730	E033,E034	2
chrX	135729901	135730478	E033,E034,E050,E051,E086,E093,E109,E124	8
chrX	135730636	135730704	E034	1
chrX	135731141	135731256	E003,E081,E082	3
chrX	135731305	135731359	E081	1
chrX	135731460	135731500	E034	1
chrX	135731715	135731828	E033,E082	2
chrX	135731978	135732077	E081,E082	2
chrX	135732193	135732243	E082	1
chrX	135732329	135732383	E081	1
chrX	135732823	135732880	E034	1
chrX	135733075	135733115	E034	1
chrX	135733596	135733677	E033	1
chrX	135733964	135734056	E034	1
chrX	135734059	135734167	E033	1
chrX	135734341	135734384	E034	1
chrX	135735099	135735590	E033,E034,E059,E088,E089,E090,E093,E098,E100,E120,E121,E126	12
chrX	135735597	135735862	E028,E033,E034,E059,E090,E121,E126	7
chrX	135735997	135736037	E034	1
chrX	135736916	135736993	E033	1
chrX	135738530	135738644	E022,E034	2
chrX	135738724	135738789	E034	1
chrX	135738918	135739156	E033,E034,E093	3
chrX	135739221	135739273	E017	1
chrX	135739392	135739432	E034	1
chrX	135739514	135739625	E034	1
chrX	135739661	135739874	E033,E034	2
chrX	135739954	135740106	E034	1
chrX	135740273	135740829	E033,E034,E093,E116	4
chrX	135741044	135741586	E022,E033,E034,E059,E116	5
chrX	135741710	135741880	E034,E086	2
chrX	135741948	135741988	E034	1
chrX	135742036	135742141	E017,E051,E080,E081,E118	5
chrX	135742175	135742229	E033	1
chrX	135742345	135742409	E034	1
chrX	135743039	135743387	E033,E034,E059,E124	4
chrX	135743832	135743889	E034	1
chrX	135744210	135744258	E034	1
chrX	135744295	135744594	E006,E033,E034,E046,E050,E093,E109	7
chrX	135744666	135744792	E034	1
chrX	135744968	135745057	E033	1
chrX	135745134	135745427	E033,E034,E093,E116	4
chrX	135746044	135746094	E017	1
chrX	135746727	135746767	E034	1
chrX	135746867	135746956	E120	1
chrX	135746966	135747095	E033,E051,E120,E121	4
chrX	135747577	135748073	E034,E093,E116,E124	4
chrX	135748310	135748575	E116,E127	2
chrX	135749089	135749165	E091	1
chrX	135749414	135749529	E091	1
chrX	135749644	135750193	E004,E005,E033,E034,E091,E119	6
chrX	135750283	135750358	E093	1
chrX	135751071	135751170	E033	1
chrX	135752287	135752327	E034	1
chrX	135753288	135753707	E033,E050,E114,E116	4
chrX	135753794	135753955	E093,E116	2
chrX	135754088	135754255	E116	1
chrX	135754301	135754351	E017	1
chrX	135755037	135755148	E116	1
chrX	135755617	135756076	E033,E034,E116	3
chrX	135756216	135756516	E033,E034,E116	3
chrX	135756535	135757261	E033,E034,E046,E093,E109,E116	6
chrX	135757323	135757436	E093	1
chrX	135758084	135758134	E093	1
chrX	135758333	135758445	E033,E093	2
chrX	135760024	135760072	E034	1
chrX	135761584	135761661	E034	1
chrX	135761810	135761919	E007,E080,E082	3
chrX	135762170	135762210	E034	1
chrX	135762284	135762334	E093	1
chrX	135763462	135763512	E082	1
chrX	135764854	135764930	E034,E080	2
chrX	135767093	135767182	E017	1
chrX	135767850	135767947	E033	1
chrX	135768681	135768731	E082	1
chrX	135769442	135769482	E034	1
chrX	135769603	135769977	E017,E033,E034,E046,E093,E116	6
chrX	135770061	135770124	E034	1
chrX	135770945	135771050	E128	1
chrX	135771125	135771197	E034,E125	2
chrX	135771336	135772076	E003,E004,E005,E006,E007,E008,E017,E021,E022,E028,E033,E034,E046,E050,E055,E083,E091,E093,E109,E116,E120,E121,E123,E125,E128	25
chrX	135773037	135774234	E005,E017,E022,E028,E032,E033,E034,E046,E050,E056,E057,E081,E082,E086,E091,E093,E094,E109,E116,E117,E119,E120,E121,E125,E127,E128	26
chrX	135774243	135774299	E091	1
chrX	135774527	135774690	E017,E055,E126,E128	4
chrX	135775856	135775905	E034	1
chrX	135775956	135776031	E034	1
chrX	135776291	135776450	E017,E033,E034	3
chrX	135776474	135777410	E003,E004,E005,E006,E007,E008,E017,E021,E022,E028,E032,E033,E034,E046,E050,E051,E055,E056,E059,E080,E081,E082,E083,E086,E088,E089,E090,E091,E092,E093,E094,E097,E098,E100,E109,E114,E116,E117,E118,E119,E120,E121,E122,E123,E124,E125,E126,E127,E128	49
chrX	135777510	135777583	E034	1
chrX	135778388	135778442	E033	1
chrX	135778909	135778959	E093	1
chrX	135778983	135779071	E034,E093	2
chrX	135779081	135779131	E017	1
chrX	135779434	135779655	E033,E034,E093	3
chrX	135779845	135779897	E034,E046	2
chrX	135779954	135780020	E034	1
chrX	135780098	135780160	E034	1
chrX	135780169	135780223	E033	1
chrX	135780696	135780750	E033	1
chrX	135782561	135782601	E086	1
chrX	135786559	135786599	E034	1
chrX	135786874	135786924	E051	1
chrX	135788136	135788221	E017	1
chrX	135788242	135788296	E100	1
chrX	135790528	135790928	E017,E021,E022,E032,E033,E034,E046,E050,E051,E055,E056,E081,E088,E090,E091,E093,E097,E109,E114,E116,E118,E120,E123,E126,E127	25
chrX	135791258	135791298	E086	1
chrX	135792092	135792214	E029,E124	2
chrX	135792502	135793044	E004,E017,E028,E029,E032,E033,E034,E046,E050,E051,E055,E056,E057,E091,E093,E114,E116,E119,E120,E123,E124,E125,E126,E128	24
chrX	135793260	135793314	E051	1
chrX	135793361	135793641	E004,E006,E008,E017,E021,E022,E028,E029,E033,E034,E046,E050,E051,E055,E056,E059,E080,E081,E082,E083,E085,E086,E088,E089,E090,E091,E092,E093,E098,E109,E114,E116,E119,E120,E121,E122,E123,E124,E125,E126,E128	41
chrX	135794300	135794350	E021	1
chrX	135794903	135795078	E021,E022	2
chrX	135795187	135795374	E081,E088,E126	3
chrX	135795413	135795522	E088,E093	2
chrX	135795530	135795610	E119	1
chrX	135795707	135795793	E088,E123	2
chrX	135797034	135797529	E029,E032,E033,E034,E046,E050,E051,E116,E124	9
chrX	135797578	135797786	E029,E033,E034,E050,E051,E080,E091,E116,E124	9
chrX	135797791	135797846	E093	1
chrX	135797887	135798005	E032,E033	2
chrX	135798456	135798589	E123	1
chrX	135799248	135799288	E034	1
chrX	135799511	135799600	E034	1
chrX	135802384	135802560	E017,E126	2
chrX	135804848	135804898	E046	1
chrX	135807158	135808062	E005,E006,E017,E028,E055,E056,E057,E059,E080,E090,E091,E098,E100,E114,E119,E120,E121,E125,E126,E127,E128	21
chrX	135808694	135808744	E082	1
chrX	135808834	135809447	E003,E004,E005,E006,E021,E022,E028,E029,E032,E033,E034,E046,E050,E051,E055,E056,E057,E059,E083,E086,E088,E091,E093,E100,E114,E116,E117,E119,E120,E121,E123,E124,E126	33
chrX	135810002	135810055	E022	1
chrX	135810415	135810651	E033,E100,E120,E121	4
chrX	135810659	135810836	E029,E100,E124	3
chrX	135811006	135811141	E100	1
chrX	135811494	135811538	E097	1
chrX	135813375	135813829	E083,E091,E100,E116,E121,E126	6
chrX	135813887	135813937	E083	1
chrX	135814408	135814458	E083	1
chrX	135815905	135816079	E123	1
chrX	135817229	135817495	E081,E082,E086,E088	4
chrX	135817651	135817707	E100	1
chrX	135817715	135817760	E086	1
chrX	135817793	135818148	E029,E032,E033,E050,E100,E120,E122,E123,E124	9
chrX	135818647	135818768	E083,E116	2
chrX	135818801	135819299	E005,E059,E083,E091,E093	5
chrX	135820364	135820424	E017	1
chrX	135821101	135821151	E093	1
chrX	135821942	135822056	E021,E083,E124	3
chrX	135822612	135822732	E021,E033	2
chrX	135823035	135823132	E123	1
chrX	135823326	135823491	E050,E123	2
chrX	135824866	135824991	E004	1
chrX	135825179	135825704	E004,E005,E007,E032,E033,E050,E051,E081,E082,E089,E090,E091,E100,E121,E123,E124,E128	17
chrX	135825762	135826267	E004,E050,E081,E082,E123	5
chrX	135826697	135826856	E050,E124	2
chrX	135827122	135828577	E021,E029,E032,E050,E051,E055,E056,E081,E082,E086,E088,E089,E090,E093,E097,E120,E121,E123,E124,E126	20
chrX	135828765	135828823	E081,E082	2
chrX	135828827	135828963	E051,E100,E121	3
chrX	135829164	135830396	E022,E029,E032,E033,E034,E046,E050,E051,E055,E082,E088,E089,E090,E100,E114,E116,E120,E121,E122,E123,E124,E125,E126	23
chrX	135830408	135830488	E119	1
chrX	135830751	135830818	E017	1
chrX	135831514	135831763	E124,E126	2
chrX	135831805	135831978	E123,E124	2
chrX	135832126	135832190	E124	1
chrX	135832564	135832884	E028,E050,E080,E117,E119,E120,E121,E123,E124,E125,E128	11
chrX	135833336	135833429	E088	1
chrX	135833568	135833847	E091,E094,E120,E121	4
chrX	135834660	135834725	E121,E127	2
chrX	135834914	135834968	E094	1
chrX	135835003	135835334	E006,E017,E029,E055,E056,E080,E089,E092,E094,E097,E100,E114,E120,E121,E124,E126,E128	17
chrX	135835482	135835561	E121	1
chrX	135835562	135835673	E034,E100	2
chrX	135835918	135835968	E088	1
chrX	135836052	135836108	E127	1
chrX	135836416	135836466	E046	1
chrX	135836806	135837426	E021,E022,E034,E046,E050,E051,E055,E056,E080,E081,E082,E083,E088,E089,E090,E092,E093,E100,E120,E121,E124,E125,E126,E128	24
chrX	135837483	135837533	E121	1
chrX	135837662	135837736	E022,E081	2
chrX	135837779	135837868	E089,E090	2
chrX	135838380	135838544	E033,E100	2
chrX	135839750	135839866	E124	1
chrX	135839921	135839975	E100	1
chrX	135840603	135840653	E021	1
chrX	135841195	135841272	E034	1
chrX	135841840	135841890	E082	1
chrX	135842002	135842662	E003,E004,E008,E021,E022,E029,E032,E033,E034,E046,E050,E051,E059,E080,E081,E082,E088,E090,E093,E100,E116,E123,E124	23
chrX	135842848	135842955	E059,E122	2
chrX	135843007	135843463	E033,E050,E051,E059,E082,E083,E089,E090,E119,E120,E121,E124	12
chrX	135843475	135843962	E033,E082,E083,E086,E088,E089,E090,E097,E126	9
chrX	135844997	135845555	E004,E032,E033,E034,E051,E093,E116	7
chrX	135847266	135847335	E127	1
chrX	135847379	135847496	E033,E034	2
chrX	135847550	135847743	E034,E050,E051,E093,E100	5
chrX	135847807	135847881	E093	1
chrX	135847934	135848499	E004,E021,E034,E050,E051,E055,E056,E059,E080,E081,E082,E083,E088,E089,E090,E097,E100,E120,E121,E123,E125,E126	22
chrX	135848580	135848670	E090	1
chrX	135848696	135851180	E003,E004,E005,E006,E007,E008,E017,E021,E022,E028,E029,E032,E033,E034,E046,E050,E051,E055,E056,E057,E059,E080,E081,E082,E083,E086,E088,E089,E090,E091,E092,E093,E094,E097,E098,E100,E109,E114,E116,E118,E119,E120,E121,E122,E123,E124,E125,E126,E127,E128	50
chrX	135853844	135853894	E082	1
chrX	135855890	135856048	E123	1
chrX	135857801	135857865	E124	1
chrX	135858456	135858550	E120,E121	2
chrX	135860159	135860276	E093,E116	2
chrX	135860350	135860627	E029,E116,E120,E121,E124	5
chrX	135860912	135861072	E124	1
chrX	135861153	135862055	E022,E029,E032,E033,E034,E046,E050,E051,E055,E086,E089,E090,E091,E093,E100,E109,E116,E124	18
chrX	135862088	135862149	E034	1
chrX	135862197	135864176	E006,E017,E029,E032,E033,E034,E046,E050,E051,E055,E056,E059,E080,E081,E082,E083,E086,E088,E089,E090,E091,E093,E097,E098,E100,E109,E116,E120,E121,E123,E124,E126,E128	33
chrX	135864183	135864233	E091	1
chrX	135864267	135864317	E088	1
chrX	135864643	135864697	E033	1
chrX	135865032	135865139	E123	1
chrX	135865345	135865693	E057,E080,E094,E119	4
chrX	135865772	135865822	E093	1
chrX	135866465	135866805	E029,E032,E033,E046,E050,E051,E098,E109,E124	9
chrX	135866869	135866942	E124	1
chrX	135868420	135868543	E088	1
chrX	135868723	135868787	E088	1
chrX	135870411	135870461	E090	1
chrX	135872225	135872275	E022	1
chrX	135873451	135873501	E022	1
chrX	135873669	135873709	E086	1
chrX	135873753	135873807	E033	1
chrX	135874372	135874422	E093	1
chrX	135875970	135876164	E022,E055,E056,E080,E100,E120	6
chrX	135876357	135876494	E003,E022	2
chrX	135879928	135879978	E093	1
chrX	135880047	135880282	E021,E022,E034,E093	4
chrX	135880405	135880455	E021	1
chrX	135884402	135884452	E022	1
chrX	135884787	135884876	E007	1
chrX	135885139	135885192	E082	1
chrX	135887838	135887962	E059,E086	2
chrX	135888401	135888441	E086	1
chrX	135889203	135889604	E055,E089,E090,E091,E100,E120,E121,E126	8
chrX	135889683	135889752	E126	1
chrX	135890068	135890159	E088,E126	2
chrX	135890170	135890224	E126	1
chrX	135892170	135892226	E127	1
chrX	135892771	135892910	E050,E051,E091,E093	4
chrX	135893014	135893090	E093	1
chrX	135894350	135894765	E006,E017,E055,E056,E088,E120,E121,E126	8
chrX	135896605	135896721	E080,E088	2
chrX	135896840	135896931	E097	1
chrX	135897211	135897272	E120	1
chrX	135897300	135897350	E021	1
chrX	135897529	135897738	E120,E126	2
chrX	135898724	135898793	E051,E082	2
chrX	135899174	135899499	E006,E017,E055,E056,E057,E088,E119,E120,E121,E125,E126,E128	12
chrX	135901254	135901308	E127	1
chrX	135901311	135901731	E057,E080,E088,E098,E109,E123	6
chrX	135902052	135902207	E017,E055,E056,E057,E100,E125,E127,E128	8
chrX	135903845	135903942	E017	1
chrX	135904535	135904773	E006,E055,E056,E100,E120,E121,E126	7
chrX	135904931	135905171	E006,E055,E056,E100,E120	5
chrX	135905200	135905650	E006,E017,E028,E055,E056,E057,E100,E125,E126,E127,E128	11
chrX	135906630	135906680	E017	1
chrX	135907871	135907932	E097	1
chrX	135908038	135908241	E029,E124,E125	3
chrX	135908347	135908401	E127	1
chrX	135909046	135909774	E017,E033,E055,E056,E081,E082,E086,E088,E092,E097,E098,E123,E124,E127	14
chrX	135910624	135910741	E057	1
chrX	135911027	135911309	E029,E046,E083,E088,E089,E090,E091,E124	8
chrX	135911358	135911422	E124	1
chrX	135911676	135911908	E029,E119,E124	3
chrX	135913206	135913276	E118	1
chrX	135915617	135915707	E022	1
chrX	135915748	135915798	E022	1
chrX	135915971	135916021	E091	1
chrX	135916198	135916251	E017	1
chrX	135917066	135917116	E055	1
chrX	135917163	135917263	E021,E022	2
chrX	135917301	135917361	E125	1
chrX	135918060	135918214	E004,E022,E055	3
chrX	135918328	135918378	E017	1
chrX	135919737	135919832	E017,E123	2
chrX	135920550	135920627	E021,E080	2
chrX	135921471	135921615	E017,E055,E056,E097,E120,E121,E126	7
chrX	135922672	135922716	E097	1
chrX	135923829	135923919	E119	1
chrX	135924247	135924297	E017	1
chrX	135924353	135924403	E017	1
chrX	135925714	135925764	E091	1
chrX	135926300	135926358	E083	1
chrX	135927459	135927541	E088	1
chrX	135930018	135930495	E006,E017,E057,E082,E086,E088,E091,E114,E123,E125,E128	11
chrX	135931180	135931257	E050	1
chrX	135932622	135933053	E006,E017,E029,E055,E056,E080,E088,E091,E097,E100,E120,E121,E124	13
chrX	135933141	135933191	E021	1
chrX	135933288	135933342	E100	1
chrX	135934757	135934825	E086,E100	2
chrX	135934877	135934941	E050,E124	2
chrX	135935351	135935401	E022	1
chrX	135935566	135935622	E081,E082,E086	3
chrX	135935678	135935738	E006	1
chrX	135935800	135935911	E091	1
chrX	135936543	135936593	E088	1
chrX	135936594	135936702	E100	1
chrX	135936750	135936809	E100	1
chrX	135936977	135937066	E097	1
chrX	135937184	135937237	E017	1
chrX	135937736	135937786	E082	1
chrX	135938270	135939085	E029,E032,E033,E051,E080,E090,E093,E100,E116,E121,E124	11
chrX	135939834	135939894	E086,E088	2
chrX	135939948	135940011	E007,E125	2
chrX	135940134	135940174	E034	1
chrX	135940234	135940278	E086	1
chrX	135940507	135940565	E120	1
chrX	135940572	135940750	E116,E123,E128	3
chrX	135940883	135940932	E097	1
chrX	135941492	135941532	E034	1
chrX	135943267	135943387	E005,E119	2
chrX	135943746	135943813	E033,E114	2
chrX	135943861	135944049	E080,E123	2
chrX	135944113	135944177	E124	1
chrX	135944211	135944349	E021,E093,E123	3
chrX	135944379	135944572	E033,E086,E125	3
chrX	135944789	135945027	E017,E029,E050,E080,E086,E091	6
chrX	135945318	135945384	E033	1
chrX	135945461	135945541	E123	1
chrX	135946025	135946325	E021,E028,E057,E080,E086,E119,E125,E127	8
chrX	135946377	135946555	E123	1
chrX	135947515	135947823	E021,E123	2
chrX	135947860	135947940	E123	1
chrX	135947984	135948157	E097,E117,E123	3
chrX	135948431	135948951	E008,E021,E022,E033,E034,E050,E088,E090,E091,E097,E116,E123,E127	13
chrX	135948972	135950687	E003,E006,E017,E021,E034,E050,E055,E056,E080,E083,E086,E088,E089,E090,E093,E097,E098,E100,E109,E114,E118,E123,E126,E127,E128	25
chrX	135950746	135950912	E034,E117,E123,E127	4
chrX	135950969	135951281	E021,E032,E034,E088,E097,E114,E116,E123,E126,E127	10
chrX	135951688	135951768	E116	1
chrX	135951850	135951949	E090,E097	2
chrX	135951974	135952099	E090,E116,E126	3
chrX	135952286	135952450	E033,E116,E123	3
chrX	135952521	135952561	E034	1
chrX	135952703	135952783	E123	1
chrX	135953633	135953815	E033,E088,E116,E123	4
chrX	135954056	135955047	E003,E017,E021,E022,E032,E033,E034,E081,E083,E088,E094,E114,E116,E117,E118,E123,E127	17
chrX	135955109	135955454	E123,E127	2
chrX	135955515	135955744	E116,E123	2
chrX	135955809	135955849	E034	1
chrX	135955975	135956124	E022,E033,E114	3
chrX	135956587	135956658	E089,E127	2
chrX	135956777	135956933	E034,E051,E127	3
chrX	135957176	135957230	E127	1
chrX	135957269	135957537	E083,E116,E123,E127	4
chrX	135958181	135958235	E127	1
chrX	135958478	135958558	E116	1
chrX	135958605	135958661	E127	1
chrX	135959541	135959598	E127	1
chrX	135959847	135960109	E021,E033,E034,E050,E089,E091,E114,E116,E126,E127	10
chrX	135960415	135960580	E127	1
chrX	135960582	135960678	E123	1
chrX	135960728	135960927	E017,E055,E056,E086,E123	5
chrX	135960995	135963564	E003,E004,E005,E006,E007,E008,E017,E021,E022,E028,E029,E032,E033,E034,E046,E050,E051,E055,E056,E057,E059,E080,E081,E082,E083,E084,E085,E086,E088,E089,E090,E091,E092,E093,E094,E097,E098,E100,E109,E114,E116,E117,E118,E119,E120,E121,E122,E123,E124,E125,E126,E127,E128	53
chrX	135963887	135963941	E100	1
chrX	135964689	135964828	E123	1
chrX	135964837	135964877	E086	1
chrX	135965099	135965166	E097	1
chrX	135965255	135965430	E050,E081,E126	3
chrX	135966184	135967586	E003,E004,E008,E017,E021,E022,E050,E055,E056,E080,E083,E086,E088,E089,E090,E092,E093,E097,E098,E121,E123,E125,E128	23
chrX	135968325	135969040	E006,E017,E050,E051,E056,E083,E088,E089,E094,E122,E123,E124,E125,E128	14
chrX	135969567	135969615	E097	1
chrX	135970212	135970380	E123	1
chrX	135970446	135970578	E022,E123	2
chrX	135971367	135971488	E123	1
chrX	135972881	135973329	E033,E082,E086,E123,E124	5
chrX	135973404	135973494	E123	1
chrX	135973963	135974172	E123	1
chrX	135974220	135974332	E086,E123	2
chrX	135974620	135975026	E120,E121,E123	3
chrX	135975719	135975932	E119,E123	2
chrX	135978395	135978506	E123	1
chrX	135978554	135979406	E017,E055,E083,E086,E090,E123,E125,E128	8
chrX	135980796	135981893	E034,E050,E051,E055,E082,E086,E088,E089,E090,E093,E119,E120,E121,E123,E126	15
chrX	135982869	135982909	E034	1
chrX	135983021	135983101	E123	1
chrX	135984299	135984349	E089	1
chrX	135988251	135988291	E086	1
chrX	135989128	135989278	E083,E086,E109	3
chrX	135989289	135989391	E033,E089	2
chrX	135989481	135989546	E097	1
chrX	135989585	135990353	E007,E033,E081,E082,E086,E088,E089,E090,E093,E100,E123	11
chrX	135990681	135990721	E086	1
chrX	135991025	135993548	E003,E004,E005,E006,E007,E008,E017,E021,E022,E028,E029,E032,E033,E034,E046,E050,E051,E055,E056,E057,E059,E080,E081,E082,E083,E084,E085,E086,E088,E089,E090,E091,E092,E093,E094,E097,E098,E100,E109,E114,E116,E117,E118,E119,E120,E121,E122,E123,E124,E125,E126,E127,E128	53
chrX	135993910	135994205	E034,E046	2
chrX	135994932	135995105	E092,E122	2
chrX	135996239	135996293	E097	1
chrX	135996778	135996852	E127	1
chrX	136000435	136000479	E097	1
chrX	136002262	136002539	E017,E059,E082,E083,E086,E088,E089,E090,E122,E126	10
chrX	136003435	136003543	E021	1
chrX	136004681	136004774	E017,E032	2
chrX	136007182	136008051	E003,E004,E005,E006,E007,E008,E017,E021,E022,E028,E029,E032,E033,E034,E046,E050,E051,E055,E056,E057,E059,E080,E081,E082,E083,E084,E085,E086,E088,E089,E090,E091,E092,E093,E094,E097,E098,E100,E109,E114,E116,E117,E118,E119,E120,E121,E122,E123,E124,E125,E126,E127,E128	53
chrX	136008169	136008213	E097	1
chrX	136008599	136008696	E033,E086	2
chrX	136008887	136008927	E034	1
chrX	136009282	136009332	E091	1
chrX	136010487	136010527	E086	1
chrX	136010626	136010676	E091	1
chrX	136010855	136010929	E098	1
chrX	136013065	136013217	E017,E086,E097	3
chrX	136013295	136013379	E097	1
chrX	136013640	136013726	E098	1
chrX	136013881	136014113	E097,E098	2
chrX	136014542	136014644	E097	1
chrX	136015031	136015125	E088,E123	2
chrX	136015422	136015466	E097	1
chrX	136015636	136015869	E088,E097	2
chrX	136015904	136016187	E017,E081,E082,E086,E088,E097	6
chrX	136016289	136016347	E088	1
chrX	136016943	136017058	E033,E116	2
chrX	136017704	136017870	E034,E046,E109,E116,E127	5
chrX	136017904	136018009	E034,E046	2
chrX	136018086	136018126	E034	1
chrX	136018414	136018572	E017,E050,E088,E097	4
chrX	136019021	136019129	E124	1
chrX	136022112	136022162	E022	1
chrX	136022176	136022226	E017	1
chrX	136022396	136022436	E086	1
chrX	136023866	136024364	E059,E080,E098,E126	4
chrX	136025104	136025154	E021	1
chrX	136027137	136027196	E127	1
chrX	136027537	136027577	E086	1
chrX	136028870	136028920	E093	1
chrX	136029672	136029782	E081	1
chrX	136031089	136031139	E021	1
chrX	136032284	136032855	E081,E082,E097	3
chrX	136033047	136033133	E021,E093	2
chrX	136033666	136033716	E082	1
chrX	136035851	136035906	E055	1
chrX	136036225	136036706	E003,E004,E005,E006,E007,E008,E017,E021,E022,E028,E029,E032,E033,E034,E046,E050,E051,E055,E056,E057,E059,E080,E081,E082,E083,E084,E085,E086,E088,E089,E090,E091,E092,E093,E094,E097,E098,E100,E109,E114,E116,E117,E118,E120,E121,E122,E123,E124,E125,E126,E127,E128	52
chrX	136037157	136037434	E004,E006,E007,E017,E021,E028,E032,E033,E034,E046,E050,E051,E055,E056,E059,E080,E081,E082,E083,E086,E088,E089,E090,E091,E092,E094,E097,E098,E100,E114,E116,E117,E119,E120,E121,E122,E123,E124,E125,E126,E127,E128	42
chrX	136037464	136037596	E097	1
chrX	136037786	136037895	E029	1
chrX	136037956	136038045	E050	1
chrX	136039573	136039653	E119	1
chrX	136041706	136041854	E119,E123	2
chrX	136042852	136042925	E021	1
chrX	136043941	136044184	E055,E056,E097,E120,E123,E128	6
chrX	136046295	136046345	E017	1
chrX	136046937	136047010	E082	1
chrX	136051198	136051248	E091	1
chrX	136052258	136052298	E086	1
chrX	136057962	136058053	E126	1
chrX	136058269	136058309	E086	1
chrX	136058438	136058478	E086	1
chrX	136072096	136072330	E125	1
chrX	136072597	136072651	E127	1
chrX	136074145	136074215	E017	1
chrX	136074329	136074379	E050	1
chrX	136076632	136076676	E097	1
chrX	136081292	136081501	E057,E126	2
chrX	136084145	136084293	E059	1
chrX	136085217	136085299	E080	1
chrX	136091622	136091672	E093	1
chrX	136093990	136094191	E057,E120,E121,E126,E128	5
chrX	136095382	136095559	E082	1
chrX	136096340	136096397	E120	1
chrX	136102686	136102736	E017	1
chrX	136103460	136103564	E082	1
chrX	136104316	136104370	E127	1
chrX	136104613	136104663	E022	1
chrX	136105242	136105292	E022	1
chrX	136106455	136106509	E128	1
chrX	136107944	136108049	E124	1
chrX	136108085	136108343	E004,E097,E123	3
chrX	136109085	136109185	E022	1
chrX	136109447	136109599	E082,E088,E090	3
chrX	136109864	136109914	E093	1
chrX	136110641	136110738	E124	1
chrX	136111285	136111325	E086	1
chrX	136111930	136112020	E022,E050	2
chrX	136112379	136112503	E007,E086	2
chrX	136112663	136112713	E050	1
chrX	136113113	136113163	E017	1
chrX	136113239	136113289	E022	1
chrX	136113482	136114901	E003,E004,E006,E007,E008,E017,E021,E022,E028,E032,E033,E034,E046,E050,E051,E055,E056,E057,E059,E080,E081,E082,E083,E084,E085,E086,E088,E089,E090,E091,E092,E093,E097,E100,E109,E116,E119,E120,E121,E126,E127,E128	42
chrX	136114951	136115121	E032,E082	2
chrX	136115268	136115321	E034	1
chrX	136115464	136115514	E082	1
chrX	136115834	136115899	E021,E092	2
chrX	136115926	136116255	E007,E034,E050,E081,E086,E088,E100	7
chrX	136116256	136116409	E007,E093	2
chrX	136116428	136116468	E086	1
chrX	136116658	136116708	E085	1
chrX	136116711	136116831	E022,E051,E086	3
chrX	136116858	136116908	E088	1
chrX	136117185	136117225	E034	1
chrX	136118011	136118145	E021	1
chrX	136118705	136118755	E091	1
chrX	136119435	136119510	E125	1
chrX	136119819	136119878	E050	1
chrX	136120988	136121028	E034	1
chrX	136121629	136121673	E097	1
chrX	136122410	136122561	E091	1
chrX	136123241	136123446	E004,E021,E091	3
chrX	136123563	136123772	E028,E057,E127	3
chrX	136124338	136124441	E088	1
chrX	136124905	136124954	E097	1
chrX	136125686	136125789	E017	1
chrX	136126422	136126639	E017,E059	2
chrX	136127180	136127250	E118	1
chrX	136128706	136128803	E124,E127	2
chrX	136129206	136129256	E022	1
chrX	136132048	136132098	E050	1
chrX	136133445	136133640	E034,E086,E114	3
chrX	136133680	136133749	E127	1
chrX	136133831	136133935	E124	1
chrX	136133977	136134167	E017,E021,E032,E034,E055,E086,E090	7
chrX	136134181	136135370	E003,E004,E006,E007,E008,E017,E021,E022,E028,E032,E033,E034,E046,E050,E051,E055,E056,E059,E080,E081,E082,E083,E084,E086,E088,E089,E090,E091,E092,E093,E097,E098,E109,E114,E116,E118,E119,E120,E121,E122,E123,E124,E125,E126,E127,E128	46
chrX	136135570	136135670	E082	1
chrX	136136315	136136375	E125	1
chrX	136137322	136137379	E081	1
chrX	136137512	136137659	E081,E082	2
chrX	136137692	136137742	E114	1
chrX	136137850	136137970	E081	1
chrX	136139619	136139683	E124	1
chrX	136141097	136141151	E033	1
chrX	136142635	136142685	E093	1
chrX	136145248	136145298	E050	1
chrX	136145499	136145617	E057,E080	2
chrX	136145705	136145745	E086	1
chrX	136149156	136149221	E127	1
chrX	136149227	136149648	E059,E081,E086,E088,E120,E121	6
chrX	136151972	136152136	E081,E082	2
chrX	136153844	136154124	E090,E119,E120,E121	4
chrX	136154598	136154877	E120,E121	2
chrX	136155380	136155451	E086	1
chrX	136156510	136156575	E120	1
chrX	136163575	136163642	E088	1
chrX	136165230	136165290	E125	1
chrX	136166074	136166154	E119	1
chrX	136169029	136169169	E021,E022,E124	3
chrX	136171435	136171485	E082	1
chrX	136172625	136172685	E125	1
chrX	136172886	136172936	E021	1
chrX	136173013	136173063	E022	1
chrX	136176399	136176439	E086	1
chrX	136176566	136176630	E124	1
chrX	136177669	136177719	E017	1
chrX	136180989	136181039	E017	1
chrX	136181317	136181612	E004,E088	2
chrX	136182092	136182142	E022	1
chrX	136182781	136182842	E082,E100	2
chrX	136183262	136183322	E125	1
chrX	136183399	136183462	E082	1
chrX	136183605	136183692	E086	1
chrX	136183796	136184066	E081,E082,E086,E089,E090,E093,E100	7
chrX	136185059	136185109	E022	1
chrX	136187101	136187173	E118	1
chrX	136189228	136189282	E127	1
chrX	136193225	136193319	E017	1
chrX	136196959	136197168	E003,E004,E007,E021,E022,E081,E082	7
chrX	136202939	136202993	E127	1
chrX	136211675	136211729	E127	1
chrX	136222879	136222919	E086	1
chrX	136224728	136224778	E022	1
chrX	136225894	136225948	E127	1
chrX	136227411	136227461	E022	1
chrX	136228592	136228735	E081,E082	2
chrX	136229391	136229441	E093	1
chrX	136229708	136229762	E128	1
chrX	136233684	136233920	E003,E004,E008,E021,E022	5
chrX	136233922	136233972	E021	1
chrX	136235808	136235887	E127	1
chrX	136241225	136241312	E082	1
chrX	136245492	136245751	E081,E082,E086	3
chrX	136247824	136247919	E003	1
chrX	136248141	136248384	E081,E082,E127	3
chrX	136248470	136248547	E081	1
chrX	136248594	136248644	E022	1
chrX	136248898	136249045	E003,E021,E022,E080,E093,E094,E123	7
chrX	136250590	136250644	E090	1
chrX	136251023	136251222	E021,E090	2
chrX	136252830	136252911	E022,E127	2
chrX	136253254	136253525	E081,E082,E090	3
chrX	136255198	136255319	E081	1
chrX	136256062	136256117	E033	1
chrX	136256220	136256281	E127	1
chrX	136256295	136256404	E004,E021	2
chrX	136257744	136257824	E097	1
chrX	136257941	136257991	E017	1
chrX	136259461	136259564	E125	1
chrX	136260487	136260537	E088	1
chrX	136260691	136260791	E088	1
chrX	136261278	136261405	E081,E082	2
chrX	136269052	136269107	E022	1
chrX	136269779	136270078	E094,E098	2
chrX	136270427	136270467	E086	1
chrX	136276060	136276132	E090	1
chrX	136276214	136276723	E003,E004,E005,E007,E008,E017,E021,E022,E034,E050,E051,E059,E080,E081,E082,E083,E086,E088,E089,E090,E093,E094,E098,E109,E114,E116,E117,E118,E120,E121,E122,E123,E126,E127	34
chrX	136277507	136277557	E022	1
chrX	136278256	136278512	E081,E082,E086,E114,E120,E121,E124,E125,E128	9
chrX	136280301	136280587	E022,E059,E094	3
chrX	136284042	136284096	E033	1
chrX	136284351	136284411	E125	1
chrX	136285647	136285687	E086	1
chrX	136291277	136291317	E086	1
chrX	136291760	136292096	E004,E021,E022,E082,E086	5
chrX	136292557	136292720	E082,E086,E090	3
chrX	136293607	136293716	E080,E086	2
chrX	136293743	136293892	E080,E088	2
chrX	136294323	136294545	E003,E008,E021,E022,E091	5
chrX	136294550	136294659	E022,E057	2
chrX	136295506	136295741	E004	1
chrX	136297782	136297981	E080	1
chrX	136298801	136298861	E021	1
chrX	136302524	136302574	E090	1
chrX	136303002	136303062	E004	1
chrX	136304750	136304804	E007,E017,E080	3
chrX	136306203	136306245	E086	1
chrX	136306294	136306344	E089	1
chrX	136308166	136308281	E050,E088,E125	3
chrX	136308905	136309780	E022,E081,E082,E086,E088,E089,E090,E092,E097,E098,E100,E120	12
chrX	136310402	136310535	E088	1
chrX	136312360	136312449	E022	1
chrX	136313444	136313538	E004	1
chrX	136314377	136314484	E007	1
chrX	136315762	136315996	E007	1
chrX	136316073	136316133	E004	1
chrX	136316164	136316301	E007	1
chrX	136316313	136316462	E007,E082	2
chrX	136316766	136316853	E093	1
chrX	136316966	136317124	E033,E082,E093	3
chrX	136317135	136317205	E082	1
chrX	136317253	136317490	E004,E007,E033,E034,E082,E086,E093	7
chrX	136317904	136317954	E021	1
chrX	136318438	136318488	E089	1
chrX	136318549	136318669	E022,E089	2
chrX	136318763	136318813	E007	1
chrX	136319218	136319268	E051	1
chrX	136319509	136319572	E081	1
chrX	136319630	136319705	E081,E088	2
chrX	136319742	136320082	E007,E081,E082,E086	4
chrX	136321068	136321108	E086	1
chrX	136321456	136321516	E080	1
chrX	136326448	136326498	E021	1
chrX	136327423	136327514	E008	1
chrX	136328842	136328882	E086	1
chrX	136336714	136336787	E088	1
chrX	136337064	136337308	E022,E088	2
chrX	136337336	136337386	E051	1
chrX	136341149	136341203	E127	1
chrX	136343764	136343874	E127	1
chrX	136344376	136344429	E017	1
chrX	136344450	136344519	E021,E082	2
chrX	136349089	136349133	E080	1
chrX	136350001	136350041	E086	1
chrX	136352049	136352099	E017	1
chrX	136353176	136353407	E007,E022	2
chrX	136353665	136353928	E021,E082	2
chrX	136354135	136354185	E082	1
chrX	136354277	136354327	E082	1
chrX	136354538	136354590	E082	1
chrX	136355357	136355402	E086	1
chrX	136356484	136356539	E082	1
chrX	136357001	136357051	E082	1
chrX	136358675	136358769	E082	1
chrX	136359759	136359820	E082	1
chrX	136362604	136362658	E033	1
chrX	136365795	136365874	E080	1
chrX	136365935	136366024	E080	1
chrX	136367214	136367288	E051	1
chrX	136367836	136367900	E124	1
chrX	136368351	136368563	E081,E082	2
chrX	136369499	136369543	E097	1
chrX	136372240	136372495	E081,E082,E116	3
chrX	136373146	136373226	E022,E123	2
chrX	136375320	136375401	E080	1
chrX	136376195	136376387	E003,E021,E022,E082	4
chrX	136379395	136379455	E004	1
chrX	136380011	136380061	E021	1
chrX	136380690	136380740	E051	1
chrX	136382824	136382875	E022	1
chrX	136383510	136383560	E082	1
chrX	136385302	136385356	E127	1
chrX	136385778	136385828	E082	1
chrX	136386227	136386267	E086	1
chrX	136386431	136386510	E022	1
chrX	136386608	136386658	E021	1
chrX	136388251	136388305	E127	1
chrX	136388686	136388726	E086	1
chrX	136390666	136390740	E082	1
chrX	136390935	136391054	E004	1
chrX	136391101	136391179	E086	1
chrX	136396864	136397179	E086,E093	2
chrX	136398484	136398605	E082,E093	2
chrX	136398687	136398904	E082,E093	2
chrX	136399162	136399252	E093	1
chrX	136399646	136399718	E124	1
chrX	136409128	136409178	E017	1
chrX	136409190	136409230	E086	1
chrX	136413265	136413315	E021	1
chrX	136414207	136414261	E127	1
chrX	136414440	136414562	E004	1
chrX	136416567	136416660	E127	1
chrX	136418301	136418341	E086	1
chrX	136419321	136419371	E017	1
chrX	136421600	136421654	E033	1
chrX	136423177	136423231	E007	1
chrX	136424537	136424587	E051	1
chrX	136425315	136425365	E082	1
chrX	136426230	136426284	E127	1
chrX	136426864	136427316	E004	1
chrX	136431568	136431618	E021	1
chrX	136433818	136433868	E051	1
chrX	136434007	136434061	E127	1
chrX	136434163	136434213	E088	1
chrX	136434252	136434720	E003,E004,E021	3
chrX	136435610	136435801	E116	1
chrX	136436441	136436497	E082	1
chrX	136437206	136437272	E082	1
chrX	136438728	136438768	E086	1
chrX	136438798	136438905	E022,E123	2
chrX	136439406	136439512	E127	1
chrX	136440877	136440929	E097	1
chrX	136441064	136441150	E093	1
chrX	136444564	136444604	E086	1
chrX	136445837	136446025	E004,E008,E021,E022	4
chrX	136447530	136447604	E081	1
chrX	136448062	136448112	E093	1
chrX	136448371	136448449	E094	1
chrX	136448587	136448637	E082	1
chrX	136449364	136449404	E086	1
chrX	136449690	136449777	E081	1
chrX	136450403	136450503	E119	1
chrX	136452926	136453053	E094	1
chrX	136453960	136454050	E004	1
chrX	136454130	136454184	E127	1
chrX	136454969	136455049	E008	1
chrX	136455714	136455776	E127	1
chrX	136459214	136459264	E017	1
chrX	136460695	136460908	E004	1
chrX	136463320	136463598	E004	1
chrX	136465937	136466025	E116	1
chrX	136469097	136469177	E119	1
chrX	136476959	136477009	E007	1
chrX	136481904	136481972	E082	1
chrX	136482606	136482690	E050	1
chrX	136483151	136483466	E081,E082,E083,E088	4
chrX	136487890	136487930	E086	1
chrX	136488275	136488339	E124	1
chrX	136488553	136488646	E127	1
chrX	136488691	136488828	E119	1
chrX	136489313	136489367	E127	1
chrX	136490322	136490479	E119	1
chrX	136491678	136491742	E124	1
chrX	136494889	136495047	E082	1
chrX	136502604	136502715	E119	1
chrX	136505277	136505338	E082	1
chrX	136505363	136505475	E004	1
chrX	136505721	136505775	E127	1
chrX	136506258	136506541	E003,E004,E008	3
chrX	136506596	136507284	E003,E004,E007,E008,E021,E022,E032,E080,E082,E118	10
chrX	136507313	136508476	E003,E004,E007,E008,E021,E022,E032,E033,E034,E050,E051,E081,E082,E086,E088,E089,E090,E092	18
chrX	136508494	136508561	E007,E081	2
chrX	136508667	136508786	E050,E082,E086,E090	4
chrX	136508825	136509846	E003,E004,E007,E008,E021,E022,E050,E051,E081,E082,E083,E086,E088,E089,E090	15
chrX	136509854	136511957	E003,E004,E007,E008,E017,E021,E022,E029,E050,E051,E059,E080,E081,E082,E086,E088,E089,E090,E093,E100,E120,E124	22
chrX	136511983	136512144	E004,E021,E082,E090	4
chrX	136512225	136512619	E003,E004,E007,E008,E021,E022,E082	7
chrX	136512665	136513754	E003,E004,E008,E021,E022,E050,E051,E086	8
chrX	136514339	136515353	E003,E004,E005,E007,E008,E021,E022,E050,E051,E080,E081,E082,E083,E086,E088,E089,E092,E093,E114,E116,E123,E127	22
chrX	136515836	136515993	E050	1
chrX	136516123	136516190	E021	1
chrX	136520350	136520617	E003,E004,E005,E006,E007,E008,E017,E021,E022,E028,E029,E032,E033,E034,E046,E050,E051,E055,E056,E057,E059,E080,E081,E082,E083,E084,E085,E086,E088,E089,E090,E091,E092,E093,E094,E097,E098,E100,E109,E114,E116,E117,E118,E119,E120,E121,E122,E123,E124,E125,E126,E127,E128	53
chrX	136523024	136523074	E022	1
chrX	136524943	136524993	E082	1
chrX	136525024	136525078	E033	1
chrX	136525406	136525476	E021,E022	2
chrX	136525702	136525788	E004	1
chrX	136526153	136526193	E086	1
chrX	136529199	136529249	E051	1
chrX	136529396	136529450	E127	1
chrX	136530473	136530523	E022	1
chrX	136531219	136531269	E021	1
chrX	136531405	136531476	E122	1
chrX	136532180	136532234	E033	1
chrX	136532718	136532768	E051	1
chrX	136534760	136534800	E086	1
chrX	136534926	136534990	E124	1
chrX	136535485	136535535	E090	1
chrX	136536814	136536854	E086	1
chrX	136538921	136538996	E097	1
chrX	136540193	136540247	E127	1
chrX	136541965	136542056	E004,E021	2
chrX	136542064	136542123	E007	1
chrX	136543608	136543648	E086	1
chrX	136548048	136548098	E021	1
chrX	136548119	136548264	E021,E022	2
chrX	136549776	136549854	E127	1
chrX	136554126	136554430	E088	1
chrX	136554494	136554568	E086	1
chrX	136556727	136556787	E125	1
chrX	136557739	136557789	E021	1
chrX	136558580	136558634	E033	1
chrX	136558835	136558889	E126	1
chrX	136559036	136559076	E086	1
chrX	136560426	136560483	E086	1
chrX	136561669	136561802	E050,E081,E082,E089,E098	5
chrX	136564194	136564274	E081	1
chrX	136564577	136564665	E008	1
chrX	136570752	136570802	E082	1
chrX	136572134	136572184	E022	1
chrX	136574050	136574100	E084	1
chrX	136576246	136576286	E086	1
chrX	136576409	136576522	E021	1
chrX	136579727	136579791	E124	1
chrX	136582228	136582326	E051	1
chrX	136583963	136584013	E082	1
chrX	136585102	136585152	E022	1
chrX	136585777	136585817	E086	1
chrX	136586309	136586448	E094	1
chrX	136590815	136590865	E017	1
chrX	136591671	136591711	E086	1
chrX	136596215	136596265	E093	1
chrX	136596507	136596618	E098	1
chrX	136607673	136607735	E127	1
chrX	136608320	136608474	E003,E004,E008,E021,E022	5
chrX	136608852	136608943	E086,E124	2
chrX	136608976	136609069	E127	1
chrX	136611493	136611557	E124	1
chrX	136614129	136614222	E017,E082	2
chrX	136614350	136614445	E127	1
chrX	136614509	136614559	E050	1
chrX	136614763	136614913	E004,E007,E008,E021	4
chrX	136616095	136616145	E021	1
chrX	136616184	136616234	E021	1
chrX	136616756	136616837	E127	1
chrX	136620647	136620754	E004	1
chrX	136625847	136625927	E116	1
chrX	136625997	136626047	E051	1
chrX	136626197	136626259	E097	1
chrX	136627550	136627615	E021	1
chrX	136627655	136627768	E021,E022	2
chrX	136627835	136628221	E003,E004,E007,E008,E021,E022,E051,E119	8
chrX	136628321	136628836	E003,E004,E007,E008,E021,E022,E124	7
chrX	136629155	136629293	E008,E021	2
chrX	136629327	136629379	E007	1
chrX	136629401	136629902	E003,E007,E021,E022,E050,E082,E086,E089,E090,E093	10
chrX	136629935	136630056	E008,E082,E088	3
chrX	136630091	136630179	E007,E088	2
chrX	136630238	136630298	E003	1
chrX	136630309	136630532	E004,E007,E008,E021,E082,E086	6
chrX	136630548	136631681	E003,E004,E007,E008,E021,E022,E050,E081,E082,E086,E089,E090,E093	13
chrX	136631723	136633761	E003,E004,E007,E008,E021,E022,E033,E050,E051,E081,E082,E086,E088,E089,E090,E098,E100	17
chrX	136633928	136633978	E021	1
chrX	136640012	136640062	E022	1
chrX	136640645	136640695	E022	1
chrX	136640756	136640806	E007	1
chrX	136642073	136642175	E007	1
chrX	136642582	136642671	E007,E021,E082	3
chrX	136642890	136642986	E007,E082	2
chrX	136643027	136643084	E021	1
chrX	136643089	136643139	E007	1
chrX	136643279	136643341	E086	1
chrX	136644383	136644503	E081,E082	2
chrX	136644517	136644597	E057	1
chrX	136644685	136644859	E082	1
chrX	136645038	136645532	E003,E004,E007,E008,E022,E082,E086	7
chrX	136645592	136645655	E022	1
chrX	136645692	136645742	E022	1
chrX	136645863	136645921	E021	1
chrX	136645952	136647206	E003,E004,E007,E008,E021,E022,E050,E051,E080,E081,E082,E086,E093,E125	14
chrX	136647249	136647956	E003,E004,E007,E008,E021,E022,E032,E082,E083,E086,E089,E090,E092,E124	14
chrX	136647972	136649125	E003,E004,E005,E007,E008,E021,E022,E050,E051,E055,E056,E059,E080,E081,E082,E083,E084,E085,E086,E088,E089,E090,E092,E098,E100,E109,E121,E124,E125,E126	30
chrX	136649142	136649436	E007,E050,E081,E082,E086,E089	6
chrX	136649493	136649909	E004,E007,E008,E021,E050,E051,E081,E082,E083,E086,E124	11
chrX	136650074	136650488	E003,E004,E007,E008,E021,E022,E032,E033,E050,E051,E081,E082,E083,E086,E089,E090,E098,E124	18
chrX	136650562	136652136	E003,E004,E007,E008,E021,E022,E050,E051,E081,E082,E083,E086,E088,E089,E090	15
chrX	136652157	136652274	E050,E088	2
chrX	136652429	136652479	E082	1
chrX	136652755	136652833	E007	1
chrX	136652855	136652912	E082	1
chrX	136653012	136653085	E082	1
chrX	136653160	136653291	E050,E082	2
chrX	136654366	136654420	E127	1
chrX	136655215	136655325	E082	1
chrX	136655378	136658695	E003,E004,E007,E008,E021,E022,E050,E081,E082,E086,E089,E090,E093,E127	14
chrX	136660921	136660986	E050,E082	2
chrX	136661346	136661471	E082	1
chrX	136661912	136661971	E022	1
chrX	136663342	136663431	E021	1
chrX	136667017	136667113	E003,E021,E022	3
chrX	136668798	136668878	E119	1
chrX	136670610	136670660	E082	1
chrX	136672292	136672372	E008	1
chrX	136672866	136672990	E021,E022	2
chrX	136673005	136673055	E021	1
chrX	136673154	136673204	E109	1
chrX	136676564	136676628	E124	1
chrX	136677503	136677557	E127	1
chrX	136678006	136678046	E086	1
chrX	136678560	136678651	E082	1
chrX	136679096	136679136	E086	1
chrX	136681622	136681672	E051	1
chrX	136682986	136683036	E022	1
chrX	136683913	136683967	E033	1
chrX	136684238	136684318	E116	1
chrX	136684450	136684504	E081	1
chrX	136684545	136684614	E082	1
chrX	136692175	136692239	E124	1
chrX	136692583	136692649	E017	1
chrX	136692758	136692839	E017	1
chrX	136699291	136699341	E021	1
chrX	136701364	136701486	E022,E086	2
chrX	136704183	136704257	E081	1
chrX	136704338	136704392	E081	1
chrX	136705838	136706094	E004	1
chrX	136706342	136706402	E125	1
chrX	136708403	136708457	E126	1
chrX	136709951	136710001	E021	1
chrX	136713372	136713478	E050	1
chrX	136720811	136720882	E051	1
chrX	136722956	136723016	E033	1
chrX	136723336	136723474	E090	1
chrX	136723546	136724081	E086,E089,E090,E093	4
chrX	136724178	136724256	E090	1
chrX	136726020	136726080	E125	1
chrX	136726802	136727310	E004	1
chrX	136727856	136728058	E004	1
chrX	136728348	136728413	E127	1
chrX	136728515	136728630	E008,E022	2
chrX	136730199	136730284	E021	1
chrX	136730397	136730482	E021,E022	2
chrX	136731439	136731509	E022	1
chrX	136733444	136733484	E086	1
chrX	136733949	136734138	E003,E004,E008,E021,E022	5
chrX	136734320	136734370	E021	1
chrX	136734381	136734568	E007	1
chrX	136734751	136734801	E089	1
chrX	136736422	136736493	E093	1
chrX	136736725	136736847	E021,E082,E088,E093,E097	5
chrX	136738830	136738937	E124	1
chrX	136747229	136747306	E022	1
chrX	136747402	136747452	E021	1
chrX	136753769	136753819	E021	1
chrX	136760862	136760902	E086	1
chrX	136766788	136767069	E003,E008,E021,E022	4
chrX	136767072	136767215	E003,E021	2
chrX	136767728	136767820	E022	1
chrX	136770839	136770883	E097	1
chrX	136770919	136770959	E086	1
chrX	136772751	136772795	E097	1
chrX	136773744	136773794	E017	1
chrX	136774017	136774067	E093	1
chrX	136774833	136774913	E119	1
chrX	136777222	136777319	E021,E022	2
chrX	136777668	136777892	E003,E004,E008,E021,E022	5
chrX	136780333	136780458	E021,E116	2
chrX	136782675	136782729	E127	1
chrX	136783830	136783984	E022	1
chrX	136784526	136784576	E021	1
chrX	136795339	136795419	E116	1
chrX	136798494	136798574	E008	1
chrX	136800388	136800452	E124	1
chrX	136803457	136803497	E086	1
chrX	136805441	136805501	E125	1
chrX	136808920	136808991	E086	1
chrX	136814160	136814204	E097	1
chrX	136814911	136815005	E021	1
chrX	136818174	136818349	E004	1
chrX	136819154	136819204	E022	1
chrX	136821761	136821801	E086	1
chrX	136822468	136822535	E021	1
chrX	136823403	136823453	E021	1
chrX	136824274	136824565	E003,E004,E008,E021,E022	5
chrX	136825104	136825319	E003,E004,E007,E008,E021,E022	6
chrX	136825497	136826002	E003,E004,E005,E008,E021,E022	6
chrX	136826408	136826492	E004	1
chrX	136826862	136826922	E004	1
chrX	136827342	136827392	E021	1
chrX	136827446	136827829	E004,E021	2
chrX	136828480	136828963	E004,E007,E008	3
chrX	136828987	136829066	E004	1
chrX	136829099	136830139	E003,E004,E007,E008,E021,E022,E081,E082,E086,E088,E089,E090,E127	13
chrX	136830243	136830382	E008,E125	2
chrX	136830607	136830659	E007	1
chrX	136830808	136831823	E003,E004,E007,E008,E021,E022,E086,E088,E094	9
chrX	136832063	136832150	E007	1
chrX	136832226	136832297	E021	1
chrX	136832833	136832887	E127	1
chrX	136833812	136833862	E093	1
chrX	136834094	136834144	E050	1
chrX	136834637	136834926	E004,E051	2
chrX	136836283	136836430	E004	1
chrX	136836519	136836579	E004	1
chrX	136840630	136840724	E119	1
chrX	136841179	136841287	E086,E088,E091	3
chrX	136841439	136841539	E021,E022,E090	3
chrX	136842502	136842566	E124	1
chrX	136842881	136842931	E021	1
chrX	136843310	136843389	E022	1
chrX	136843431	136843481	E022	1
chrX	136843494	136843544	E050	1
chrX	136843665	136843752	E008	1
chrX	136844597	136844663	E089	1
chrX	136858246	136858300	E033	1
chrX	136858609	136858663	E051	1
chrX	136861918	136861984	E022	1
chrX	136862551	136862601	E007	1
chrX	136864103	136864153	E022	1
chrX	136866639	136866736	E088	1
chrX	136867108	136867152	E097	1
chrX	136873897	136873947	E021	1
chrX	136874238	136874288	E021	1
chrX	136874456	136874678	E003,E021,E022	3
chrX	136874884	136874989	E004	1
chrX	136880730	136880839	E008	1
chrX	136893683	136893733	E093	1
chrX	136894683	136894727	E097	1
chrX	136895724	136895795	E004	1
chrX	136903184	136903234	E021	1
chrX	136903696	136903773	E086,E098	2
chrX	136905513	136905598	E021,E022	2
chrX	136909677	136909776	E021,E086	2
chrX	136910045	136910134	E082	1
chrX	136919121	136919171	E021	1
chrX	136919873	136919967	E125	1
chrX	136920273	136920333	E004	1
chrX	136923384	136923447	E128	1
chrX	136927780	136927820	E086	1
chrX	136928066	136928120	E127	1
chrX	136929355	136929442	E022,E125	2
chrX	136929481	136929941	E082,E088,E089,E090	4
chrX	136929951	136930001	E088	1
chrX	136930348	136931031	E003,E007,E008,E021,E022,E081,E082,E086,E088,E089	10
chrX	136931666	136931730	E124	1
chrX	136934504	136934554	E021	1
chrX	136934823	136935000	E003,E008,E021,E022	4
chrX	136935661	136936158	E088,E089,E090	3
chrX	136938911	136938961	E021	1
chrX	136939705	136939804	E021,E093	2
chrX	136939983	136940087	E033,E081	2
chrX	136940382	136940432	E021	1
chrX	136944797	136944856	E088	1
chrX	136947592	136947672	E116	1
chrX	136950283	136950353	E124	1
chrX	136954070	136954110	E086	1
chrX	136956666	136956760	E127	1
chrX	136957238	136957372	E088	1
chrX	136959302	136959352	E022	1
chrX	136961488	136961634	E004	1
chrX	136961693	136961785	E004	1
chrX	136961817	136961930	E004,E090	2
chrX	136965743	136965937	E081,E082	2
chrX	136967977	136968064	E022	1
chrX	136968361	136968454	E082	1
chrX	136968501	136968996	E081,E082	2
chrX	136969158	136969208	E021	1
chrX	136969291	136969365	E082	1
chrX	136970524	136970574	E090	1
chrX	136973059	136973103	E097	1
chrX	136973480	136974280	E004,E017	2
chrX	136976715	136976812	E125	1
chrX	136977875	136977925	E022	1
chrX	136978302	136978550	E003,E004,E008,E021,E022	5
chrX	136978572	136978682	E008	1
chrX	136978756	136978810	E127	1
chrX	136981817	136981877	E125	1
chrX	136985060	136985110	E092	1
chrX	136988728	136988792	E124	1
chrX	136991840	136991890	E114	1
chrX	136992410	136992681	E004	1
chrX	136993156	136993236	E090	1
chrX	136993981	136994263	E090	1
chrX	136994290	136994407	E089,E090	2
chrX	136994504	136994554	E090	1
chrX	136994592	136994681	E090,E093	2
chrX	136994728	136994889	E090	1
chrX	136994981	136995193	E090	1
chrX	136995511	136995568	E090	1
chrX	136997094	136997161	E021,E128	2
chrX	136997301	136997361	E125	1
chrX	136997692	136997895	E004,E007,E081,E082	4
chrX	136998043	136998779	E003,E004,E006,E021,E022,E080,E083,E088,E094,E109,E123	11
chrX	136998782	136998832	E021	1
chrX	136998862	136998995	E004,E022,E097	3
chrX	137002212	137002262	E032	1
chrX	137002338	137002430	E089	1
chrX	137002651	137002701	E090	1
chrX	137003335	137003390	E089	1
chrX	137004000	137004050	E082	1
chrX	137004099	137004159	E125	1
chrX	137004589	137004629	E086	1
chrX	137007808	137007920	E008,E082	2
chrX	137007944	137008055	E003,E082	2
chrX	137008339	137008537	E003,E004,E007,E008,E021,E022,E050,E080,E081,E082,E088,E089,E090,E092,E094,E109,E114,E116	18
chrX	137008582	137008664	E008	1
chrX	137008952	137009002	E022	1
chrX	137009043	137009093	E021	1
chrX	137011525	137011579	E033	1
chrX	137012196	137012430	E094	1
chrX	137012629	137012673	E097	1
chrX	137012698	137013083	E003,E008,E021,E022	4
chrX	137019991	137020031	E086	1
chrX	137021328	137021382	E081	1
chrX	137021595	137021645	E082	1
chrX	137022596	137022653	E090	1
chrX	137024307	137024357	E022	1
chrX	137024427	137024467	E086	1
chrX	137025245	137025295	E090	1
chrX	137027553	137027937	E003,E008,E021,E022,E081,E082	6
chrX	137028101	137028162	E021	1
chrX	137034472	137034512	E086	1
chrX	137038175	137038225	E091	1
chrX	137042929	137042979	E082	1
chrX	137050555	137050605	E021	1
chrX	137059469	137059519	E021	1
chrX	137059855	137059905	E082	1
chrX	137060206	137060246	E086	1
chrX	137062626	137062690	E124	1
chrX	137063092	137063142	E051	1
chrX	137064477	137064565	E081,E082	2
chrX	137064622	137065438	E008,E021,E081,E082	4
chrX	137067882	137067932	E051	1
chrX	137068032	137068112	E088	1
chrX	137068279	137068335	E127	1
chrX	137068923	137068997	E003	1
chrX	137070226	137070284	E083	1
chrX	137070420	137070937	E022,E083,E086	3
chrX	137072218	137072384	E081,E082,E088	3
chrX	137075507	137075574	E021	1
chrX	137075726	137075776	E022	1
chrX	137078644	137078768	E022	1
chrX	137080063	137080117	E033	1
chrX	137081312	137081624	E008,E021,E022	3
chrX	137081847	137081897	E082	1
chrX	137082169	137082223	E097	1
chrX	137083268	137083351	E008	1
chrX	137083471	137083623	E003,E008,E021,E022	4
chrX	137084322	137084372	E021	1
chrX	137086905	137087019	E007	1
chrX	137087836	137087916	E119	1
chrX	137088180	137088239	E088	1
chrX	137088497	137088605	E082	1
chrX	137090437	137091001	E007,E017,E022,E086	4
chrX	137091173	137091244	E086	1
chrX	137093809	137093859	E083	1
chrX	137093908	137093960	E088	1
chrX	137094079	137094143	E124	1
chrX	137095942	137095992	E017	1
chrX	137096858	137096929	E022,E094	2
chrX	137097829	137097901	E033	1
chrX	137098923	137098977	E033	1
chrX	137099751	137099801	E022	1
chrX	137100273	137100883	E088,E089,E090,E097,E100,E119,E125,E126	8
chrX	137102239	137102296	E051	1
chrX	137103337	137103401	E124	1
chrX	137107652	137107742	E124	1
chrX	137108194	137108344	E003,E008,E086	3
chrX	137108426	137108709	E003,E008,E017,E022,E050,E051,E081,E082,E086,E088,E089,E090,E124,E126	14
chrX	137112121	137112312	E081,E082	2
chrX	137112376	137112487	E081	1
chrX	137114385	137114425	E086	1
chrX	137115099	137115139	E086	1
chrX	137115344	137115413	E124	1
chrX	137116270	137116340	E021	1
chrX	137116380	137116549	E004,E007,E021,E022,E082,E088,E090,E114,E123	9
chrX	137117004	137117182	E004,E021	2
chrX	137119097	137119147	E021	1
chrX	137122575	137122721	E081	1
chrX	137122864	137122914	E021	1
chrX	137126668	137126718	E022	1
chrX	137127480	137127530	E021	1
chrX	137128322	137128408	E088	1
chrX	137128466	137128522	E088	1
chrX	137128577	137128677	E088	1
chrX	137128881	137128971	E083	1
chrX	137130230	137130270	E086	1
chrX	137131509	137131559	E022	1
chrX	137131819	137131869	E017	1
chrX	137132668	137132732	E004	1
chrX	137136308	137136348	E086	1
chrX	137138518	137138572	E127	1
chrX	137140229	137140354	E088	1
chrX	137143326	137143766	E004,E097	2
chrX	137144115	137144165	E088	1
chrX	137146853	137146903	E022	1
chrX	137151437	137151491	E127	1
chrX	137162520	137162570	E088	1
chrX	137164177	137164230	E088	1
chrX	137164396	137164908	E088,E097	2
chrX	137164976	137165026	E088	1
chrX	137165083	137165393	E088,E120,E121	3
chrX	137167124	137167168	E097	1
chrX	137167260	137167581	E004,E021,E022	3
chrX	137168960	137169040	E116	1
chrX	137176420	137176474	E098	1
chrX	137178934	137178974	E086	1
chrX	137181656	137181723	E124	1
chrX	137184396	137184476	E057	1
chrX	137185610	137185650	E086	1
chrX	137197210	137197293	E021,E022	2
chrX	137197920	137197993	E051	1
chrX	137198139	137198179	E086	1
chrX	137202238	137202346	E004	1
chrX	137205798	137205866	E091	1
chrX	137206478	137206541	E086	1
chrX	137207876	137207926	E051	1
chrX	137208733	137208787	E033	1
chrX	137208845	137208947	E088	1
chrX	137208999	137209114	E097	1
chrX	137209479	137210079	E007,E008,E021,E057,E089,E100,E120,E121,E125,E126,E128	11
chrX	137210247	137210653	E003,E004,E007,E008,E017,E021,E022,E028,E032,E033,E034,E050,E051,E059,E080,E081,E082,E083,E086,E088,E089,E090,E091,E092,E093,E094,E097,E100,E109,E114,E116,E119,E120,E121,E123,E124,E125,E126,E128	39
chrX	137210696	137210756	E029	1
chrX	137210767	137210875	E033	1
chrX	137213248	137213367	E088	1
chrX	137214297	137214351	E127	1
chrX	137218567	137218660	E124,E127	2
chrX	137219329	137219394	E004	1
chrX	137220696	137220754	E050	1
chrX	137220819	137220890	E050	1
chrX	137222480	137222609	E021,E127	2
chrX	137222623	137223033	E005,E124	2
chrX	137228856	137228906	E089	1
chrX	137232357	137232407	E022	1
chrX	137232935	137233120	E003,E004,E008,E022,E050	5
chrX	137236296	137236367	E022	1
chrX	137236769	137236991	E004	1
chrX	137237574	137237624	E017	1
chrX	137240257	137240335	E124	1
chrX	137245787	137245837	E082	1
chrX	137250228	137250282	E127	1
chrX	137251400	137251464	E124	1
chrX	137253425	137253738	E022,E081,E082	3
chrX	137255648	137255728	E021	1
chrX	137257811	137257861	E022	1
chrX	137260598	137260648	E088	1
chrX	137260713	137261178	E088	1
chrX	137261328	137261378	E082	1
chrX	137262002	137262077	E007	1
chrX	137262172	137262313	E081	1
chrX	137262351	137262405	E081	1
chrX	137262457	137262539	E081	1
chrX	137262768	137262934	E081,E082	2
chrX	137263098	137263152	E127	1
chrX	137266863	137266919	E081	1
chrX	137270309	137270359	E021	1
chrX	137274084	137274164	E123	1
chrX	137274273	137274518	E003,E004,E007,E008,E021,E022,E028,E050,E051,E080,E081,E082,E086,E088,E089,E090,E091,E092,E093,E114,E116,E119,E120,E121,E126,E128	26
chrX	137278559	137278634	E097	1
chrX	137280468	137280537	E022	1
chrX	137287889	137287943	E128	1
chrX	137287980	137288030	E022	1
chrX	137290790	137290830	E086	1
chrX	137292585	137292635	E021	1
chrX	137293161	137293211	E051	1
chrX	137294372	137294472	E008	1
chrX	137296102	137296184	E098	1
chrX	137297900	137297954	E033	1
chrX	137298305	137298359	E127	1
chrX	137299406	137299446	E086	1
chrX	137304629	137304669	E086	1
chrX	137310135	137310185	E022	1
chrX	137311878	137311918	E086	1
chrX	137311998	137312120	E022,E086	2
chrX	137312150	137312243	E021,E086	2
chrX	137319919	137319963	E097	1
chrX	137320718	137320819	E097	1
chrX	137322184	137322234	E021	1
chrX	137322733	137322787	E127	1
chrX	137322938	137322992	E033	1
chrX	137323543	137323613	E081,E082	2
chrX	137323730	137323795	E017	1
chrX	137326969	137327030	E017	1
chrX	137327152	137327202	E007	1
chrX	137332712	137332821	E021	1
chrX	137332872	137332922	E051	1
chrX	137336250	137336510	E081,E082	2
chrX	137337481	137337541	E021	1
chrX	137339190	137339266	E004	1
chrX	137339317	137339377	E004	1
chrX	137339447	137339524	E007	1
chrX	137339891	137339945	E033	1
chrX	137339973	137340033	E004	1
chrX	137340779	137340893	E021,E022	2
chrX	137341010	137341060	E022	1
chrX	137342513	137342563	E021	1
chrX	137344818	137344868	E050	1
chrX	137346292	137346765	E003,E004,E008,E021,E022	5
chrX	137346811	137346896	E004,E021,E022	3
chrX	137350373	137350486	E004,E086	2
chrX	137351776	137351826	E022	1
chrX	137351943	137352229	E004	1
chrX	137352308	137352397	E004	1
chrX	137352481	137352742	E004,E081,E082	3
chrX	137352934	137353442	E081,E082	2
chrX	137353457	137353521	E082	1
chrX	137353808	137353890	E005	1
chrX	137355614	137355674	E125	1
chrX	137356402	137356452	E021	1
chrX	137366748	137366923	E004	1
chrX	137366925	137366975	E021	1
chrX	137368265	137368342	E029,E089	2
chrX	137368387	137368437	E022	1
chrX	137368488	137368633	E021,E022	2
chrX	137369462	137369970	E003,E004,E008,E021,E086,E125	6
chrX	137369972	137370127	E003,E004	2
chrX	137372713	137372753	E086	1
chrX	137375326	137375502	E081,E082	2
chrX	137376371	137376442	E004	1
chrX	137376668	137376708	E034	1
chrX	137377270	137377380	E081	1
chrX	137379245	137379289	E097	1
chrX	137379540	137379612	E004	1
chrX	137379624	137379674	E082	1
chrX	137380520	137380668	E081,E082,E083,E086,E088,E089,E090,E092,E097,E121	10
chrX	137381361	137381413	E089	1
chrX	137384815	137384855	E086	1
chrX	137384876	137384926	E022	1
chrX	137391958	137392082	E082	1
chrX	137395249	137395334	E127	1
chrX	137397328	137397406	E083	1
chrX	137401838	137401888	E082	1
chrX	137404418	137404478	E029	1
chrX	137404671	137404731	E033	1
chrX	137406271	137406332	E127	1
chrX	137407038	137407088	E007	1
chrX	137414514	137414574	E125	1
chrX	137416155	137416215	E004	1
chrX	137417678	137417728	E022	1
chrX	137419043	137419127	E022	1
chrX	137426508	137426639	E081,E082	2
chrX	137431459	137431588	E004	1
chrX	137431630	137431847	E003,E008,E021,E022,E083	5
chrX	137433199	137433345	E081,E082	2
chrX	137446187	137446284	E088	1
chrX	137447906	137447997	E081	1
chrX	137451751	137451816	E093	1
chrX	137452475	137452850	E081,E082	2
chrX	137456564	137456618	E127	1
chrX	137460879	137460974	E022	1
chrX	137461136	137461186	E021	1
chrX	137466563	137466613	E121	1
chrX	137466969	137467019	E089	1
chrX	137476767	137476847	E119	1
chrX	137478212	137478266	E033	1
chrX	137478895	137478945	E017	1
chrX	137480483	137480533	E017	1
chrX	137480779	137480893	E097	1
chrX	137481667	137481711	E097	1
chrX	137486833	137486955	E007,E022	2
chrX	137487552	137487606	E033	1
chrX	137487787	137487854	E125	1
chrX	137488062	137488116	E081	1
chrX	137489326	137489409	E081	1
chrX	137490304	137490617	E081,E082,E089,E090	4
chrX	137493199	137493249	E083	1
chrX	137493340	137493487	E083,E086,E088	3
chrX	137493996	137494036	E086	1
chrX	137494728	137494788	E004	1
chrX	137496806	137497096	E089,E090	2
chrX	137504524	137504608	E081	1
chrX	137506030	137506080	E017	1
chrX	137512459	137512509	E050	1
chrX	137515538	137515678	E081,E082	2
chrX	137516248	137516373	E081	1
chrX	137518791	137518876	E083	1
chrX	137519112	137519337	E022,E083	2
chrX	137522722	137522820	E081,E082	2
chrX	137524561	137524675	E097,E127	2
chrX	137526360	137526445	E081	1
chrX	137526716	137526886	E083	1
chrX	137527170	137527210	E086	1
chrX	137528817	137528897	E119	1
chrX	137530091	137530199	E081	1
chrX	137538638	137538678	E086	1
chrX	137545126	137545206	E116	1
chrX	137545251	137545321	E091	1
chrX	137545362	137545441	E017,E091	2
chrX	137545510	137545574	E022,E124	2
chrX	137545774	137545899	E005	1
chrX	137546647	137546757	E005,E091	2
chrX	137554984	137555052	E127	1
chrX	137555228	137555533	E081,E082	2
chrX	137561328	137561403	E086	1
chrX	137562755	137562805	E091	1
chrX	137565809	137565957	E022,E086,E091	3
chrX	137566699	137566934	E005,E091	2
chrX	137567356	137567735	E005,E051,E091	3
chrX	137567867	137568437	E003,E004,E008,E021,E022,E091,E125	7
chrX	137568627	137568691	E021	1
chrX	137568995	137569148	E003,E022	2
chrX	137570038	137570301	E004,E021,E091,E124	4
chrX	137572202	137572274	E033,E125	2
chrX	137572592	137572755	E086,E120,E121	3
chrX	137572813	137572955	E120,E127	2
chrX	137573922	137573988	E100	1
chrX	137574054	137574123	E093	1
chrX	137574495	137574871	E120,E121	2
chrX	137574899	137575016	E120	1
chrX	137576851	137576961	E127	1
chrX	137580639	137580705	E051	1
chrX	137580716	137580766	E021	1
chrX	137581239	137581534	E005,E080,E120,E121	4
chrX	137585289	137585474	E120	1
chrX	137585882	137585932	E082	1
chrX	137586339	137586462	E090,E120	2
chrX	137586518	137586791	E089,E090,E092,E097,E120,E121	6
chrX	137589877	137589959	E051	1
chrX	137590065	137590119	E033	1
chrX	137590706	137590746	E086	1
chrX	137594990	137595040	E021	1
chrX	137598616	137598660	E097	1
chrX	137600533	137600577	E097	1
chrX	137601387	137602074	E003,E004,E005,E007,E008,E021,E022,E080,E081,E082,E083,E086,E088,E089,E090,E092,E120,E121,E125,E127,E128	21
chrX	137602228	137602282	E082	1
chrX	137603858	137603927	E082	1
chrX	137604060	137604110	E007	1
chrX	137604664	137604714	E021	1
chrX	137605511	137605551	E086	1
chrX	137606677	137606727	E090	1
chrX	137610665	137610898	E081,E082,E083	3
chrX	137610968	137611089	E083	1
chrX	137615840	137615890	E093	1
chrX	137616750	137616800	E017	1
chrX	137617048	137617102	E127	1
chrX	137621529	137621786	E081,E082	2
chrX	137621840	137621894	E127	1
chrX	137633101	137633141	E086	1
chrX	137635381	137635552	E021,E033,E083	3
chrX	137638126	137638234	E082,E083	2
chrX	137639164	137639214	E082	1
chrX	137639341	137639620	E081,E082,E097	3
chrX	137639964	137640034	E082	1
chrX	137641211	137641323	E124	1
chrX	137643840	137643880	E086	1
chrX	137645697	137645751	E127	1
chrX	137645806	137646061	E081,E082	2
chrX	137650368	137650422	E081	1
chrX	137650945	137650995	E051	1
chrX	137652358	137652412	E127	1
chrX	137660646	137660686	E086	1
chrX	137663309	137663359	E022	1
chrX	137663657	137663711	E100	1
chrX	137664732	137664791	E100	1
chrX	137668466	137668516	E021	1
chrX	137673453	137673503	E021	1
chrX	137675688	137675728	E086	1
chrX	137676800	137676854	E127	1
chrX	137682969	137683023	E127	1
chrX	137684243	137684297	E033	1
chrX	137686824	137686874	E082	1
chrX	137687661	137687730	E127	1
chrX	137695405	137695485	E119	1
chrX	137696102	137696167	E022	1
chrX	137696255	137696335	E081	1
chrX	137696524	137696627	E125	1
chrX	137698280	137698320	E086	1
chrX	137699058	137699108	E051	1
chrX	137701056	137701106	E051	1
chrX	137704795	137704884	E081	1
chrX	137708771	137708935	E089,E090	2
chrX	137709020	137709329	E089,E090	2
chrX	137709398	137709521	E090	1
chrX	137709541	137709787	E083,E089,E090	3
chrX	137709901	137710042	E081,E082	2
chrX	137710668	137710718	E021	1
chrX	137710968	137711098	E081	1
chrX	137711141	137711281	E008,E021,E082	3
chrX	137711291	137711343	E022	1
chrX	137712141	137712191	E022	1
chrX	137712648	137712688	E086	1
chrX	137712741	137712801	E125	1
chrX	137713272	137713336	E081,E082	2
chrX	137714772	137714822	E022	1
chrX	137717863	137717949	E127	1
chrX	137718122	137718202	E059	1
chrX	137719049	137719099	E082	1
chrX	137719181	137719240	E081	1
chrX	137719329	137719442	E081,E082	2
chrX	137720447	137720507	E125	1
chrX	137720960	137721166	E090,E125,E126,E128	4
chrX	137721269	137721432	E090,E125,E126,E128	4
chrX	137721569	137721644	E090	1
chrX	137722817	137722912	E081	1
chrX	137722989	137723087	E081,E082	2
chrX	137723155	137723211	E081	1
chrX	137725485	137725535	E082	1
chrX	137726129	137726230	E083	1
chrX	137726873	137726954	E082	1
chrX	137727482	137727522	E086	1
chrX	137727623	137727673	E021	1
chrX	137728421	137728732	E081,E083	2
chrX	137729229	137729279	E021	1
chrX	137730233	137730612	E081,E082,E089,E128	4
chrX	137730771	137730989	E007,E081,E083,E088	4
chrX	137731584	137731634	E017	1
chrX	137731916	137732002	E033,E119	2
chrX	137732298	137732338	E086	1
chrX	137732643	137732697	E127	1
chrX	137733717	137733778	E126	1
chrX	137733919	137734022	E097	1
chrX	137743621	137743671	E007	1
chrX	137746214	137747016	E081,E082,E089,E124	4
chrX	137747486	137747536	E082	1
chrX	137747682	137747732	E082	1
chrX	137749397	137749513	E003,E004,E005,E007,E008,E017,E022,E050,E059,E080,E085,E091,E092,E093,E094,E098,E100,E109,E114,E122,E124,E127	22
chrX	137749868	137749908	E086	1
chrX	137750730	137750780	E021	1
chrX	137751523	137751635	E008,E083	2
chrX	137751958	137752051	E082	1
chrX	137752307	137752357	E082	1
chrX	137754916	137754980	E124	1
chrX	137755541	137755619	E022	1
chrX	137762101	137762177	E097	1
chrX	137763754	137763804	E021	1
chrX	137763961	137764072	E127	1
chrX	137765032	137765082	E089	1
chrX	137765533	137765574	E086	1
chrX	137765879	137766065	E117,E125,E128	3
chrX	137766454	137766504	E051	1
chrX	137767710	137767778	E088	1
chrX	137769557	137769700	E082	1
chrX	137771498	137771657	E083,E098	2
chrX	137771728	137771785	E083	1
chrX	137772104	137772161	E083	1
chrX	137772200	137772250	E083	1
chrX	137772319	137772504	E083	1
chrX	137772753	137773028	E022,E083,E089,E092,E125,E128	6
chrX	137773056	137773136	E059	1
chrX	137773156	137773689	E059,E083,E086,E120,E125,E128	6
chrX	137774258	137774349	E088,E090	2
chrX	137774532	137775425	E083,E088,E089,E090,E092,E093,E097,E126	8
chrX	137779716	137779766	E007	1
chrX	137786348	137786634	E081,E082,E089,E114,E120,E121	6
chrX	137786676	137787268	E081,E082,E120,E121	4
chrX	137788934	137788984	E021	1
chrX	137789582	137789632	E017	1
chrX	137790454	137790806	E083,E088,E120,E121,E125,E128	6
chrX	137790837	137791189	E083	1
chrX	137791933	137792131	E086,E089,E090,E119	4
chrX	137792163	137793515	E003,E004,E007,E008,E021,E022,E050,E051,E081,E082,E083,E086,E088,E089,E090,E092,E093,E097,E100,E118,E121,E125,E128	23
chrX	137793563	137794802	E003,E004,E005,E007,E008,E021,E022,E050,E051,E055,E080,E081,E082,E083,E086,E088,E089,E090,E091,E092,E093,E094,E097,E100,E109,E114,E120,E121,E126,E128	30
chrX	137794861	137794957	E004	1
chrX	137795025	137795239	E004,E008,E022,E081	4
chrX	137797660	137797823	E088,E089,E090	3
chrX	137797868	137798171	E022,E081,E082,E083,E089,E090,E121,E126,E127	9
chrX	137798173	137798248	E083,E089	2
chrX	137798804	137798991	E119,E127	2
chrX	137800210	137800290	E119	1
chrX	137800430	137800637	E089,E090	2
chrX	137800743	137800797	E090	1
chrX	137800864	137800924	E090	1
chrX	137801077	137801127	E089	1
chrX	137801150	137801429	E081,E088,E089,E090,E094,E126	6
chrX	137801470	137801594	E088	1
chrX	137801644	137802117	E081,E082,E088,E089,E090,E097	6
chrX	137802297	137802344	E097	1
chrX	137805533	137805772	E004,E017,E081,E082,E125,E126,E128	7
chrX	137806741	137806824	E125	1
chrX	137807711	137807839	E081	1
chrX	137809483	137809533	E022	1
chrX	137810868	137810941	E017	1
chrX	137816816	137817073	E081,E082	2
chrX	137817424	137817474	E088	1
chrX	137817534	137817764	E081,E082,E088	3
chrX	137820353	137820407	E120	1
chrX	137820530	137820580	E090	1
chrX	137820631	137820689	E121	1
chrX	137820739	137820817	E121	1
chrX	137820957	137821034	E097	1
chrX	137821708	137821852	E090	1
chrX	137822267	137822958	E021,E022,E081,E082,E089,E090,E120,E121	8
chrX	137823233	137823348	E081	1
chrX	137823621	137823748	E021,E022	2
chrX	137824263	137824313	E089	1
chrX	137824335	137824385	E082	1
chrX	137824449	137824871	E017,E081,E082,E127	4
chrX	137826199	137826324	E050	1
chrX	137826342	137826396	E033	1
chrX	137826892	137826942	E051	1
chrX	137827117	137827167	E051	1
chrX	137827287	137827776	E003,E004,E006,E007,E008,E017,E021,E022,E028,E029,E032,E033,E034,E046,E050,E051,E055,E056,E057,E059,E080,E081,E082,E083,E086,E088,E089,E090,E091,E092,E093,E094,E097,E098,E100,E109,E114,E116,E117,E119,E120,E121,E122,E123,E124,E125,E126,E127,E128	49
chrX	137827907	137827986	E127	1
chrX	137828219	137828279	E125	1
chrX	137830738	137830937	E003,E021,E028,E050,E051,E059,E081,E082,E083,E086,E088,E089,E090,E092,E097,E114,E119,E120,E121,E123,E125,E126,E127	23
chrX	137831565	137831736	E081	1
chrX	137831754	137831838	E007	1
chrX	137833739	137833789	E021	1
chrX	137834674	137834718	E097	1
chrX	137834817	137834861	E097	1
chrX	137835329	137835391	E086,E126	2
chrX	137835459	137835509	E092	1
chrX	137836332	137836461	E081	1
chrX	137836974	137837346	E057,E100,E120,E121,E125,E126,E128	7
chrX	137837356	137837396	E086	1
chrX	137838270	137838974	E003,E004,E005,E007,E008,E021,E022,E028,E051,E055,E057,E059,E080,E081,E082,E083,E086,E088,E089,E090,E091,E092,E094,E097,E100,E109,E119,E120,E121,E125,E126,E128	32
chrX	137840265	137840326	E093	1
chrX	137840407	137840457	E089	1
chrX	137840578	137840628	E088	1
chrX	137840697	137840810	E088	1
chrX	137841188	137841387	E090,E126	2
chrX	137841468	137842021	E004,E083,E086,E088,E089,E090,E120,E126,E127	9
chrX	137842069	137842119	E083	1
chrX	137842767	137842807	E086	1
chrX	137843418	137843458	E086	1
chrX	137843462	137843512	E088	1
chrX	137843752	137843792	E086	1
chrX	137844353	137844499	E109	1
chrX	137845619	137845679	E081	1
chrX	137845716	137846418	E081,E082,E088,E119	4
chrX	137846464	137846568	E088	1
chrX	137846597	137846689	E080,E120	2
chrX	137847085	137848030	E028,E057,E059,E080,E088,E089,E098,E100,E119,E120,E121,E125,E126,E128	14
chrX	137849660	137849714	E126	1
chrX	137849928	137849992	E124	1
chrX	137850096	137850177	E093	1
chrX	137852604	137852684	E028	1
chrX	137852839	137853097	E028,E057,E082,E090,E091	5
chrX	137853312	137853501	E029,E051,E081,E082,E088,E089,E090,E100,E120,E124,E126	11
chrX	137853658	137853708	E082	1
chrX	137856666	137856706	E086	1
chrX	137857262	137857586	E094,E109,E120,E121,E126,E128	6
chrX	137857640	137858142	E003,E004,E006,E007,E008,E017,E021,E028,E029,E033,E046,E050,E051,E055,E056,E057,E059,E080,E081,E082,E083,E086,E088,E089,E090,E091,E092,E093,E094,E097,E098,E114,E116,E117,E118,E119,E120,E121,E122,E123,E124,E125,E126,E127,E128	45
chrX	137858644	137858862	E119,E120,E128	3
chrX	137858981	137859161	E004	1
chrX	137859206	137859306	E004,E008,E022	3
chrX	137859474	137859689	E003,E004,E008,E021,E022	5
chrX	137860491	137860541	E021	1
chrX	137860771	137860909	E003,E008,E022	3
chrX	137871088	137871241	E126	1
chrX	137873509	137873567	E127	1
chrX	137873583	137873623	E086	1
chrX	137873778	137874089	E117,E119,E125,E128	4
chrX	137875428	137875547	E124	1
chrX	137876319	137876735	E029,E086,E100,E117,E119,E124,E126,E127	8
chrX	137876908	137876958	E088	1
chrX	137877226	137877377	E086,E088	2
chrX	137877584	137877624	E086	1
chrX	137884033	137884151	E008,E086	2
chrX	137884918	137885046	E121,E125,E128	3
chrX	137886052	137886121	E081	1
chrX	137889190	137889230	E086	1
chrX	137901992	137902068	E050	1
chrX	137902116	137902218	E004,E127	2
chrX	137902435	137902489	E127	1
chrX	137905209	137905259	E017	1
chrX	137905505	137905555	E021	1
chrX	137907939	137908013	E082	1
chrX	137908144	137908194	E007	1
chrX	137908492	137908589	E090	1
chrX	137909465	137909505	E086	1
chrX	137911572	137911662	E125	1
chrX	137912361	137912415	E127	1
chrX	137915811	137915878	E021	1
chrX	137919116	137919156	E086	1
chrX	137919885	137919925	E086	1
chrX	137923394	137923450	E086	1
chrX	137923725	137923789	E050	1
chrX	137924737	137924881	E119	1
chrX	137925162	137925216	E127	1
chrX	137925606	137925692	E097	1
chrX	137925771	137925821	E089	1
chrX	137925923	137925967	E097	1
chrX	137926080	137926215	E089,E090	2
chrX	137926219	137926377	E089,E090,E126	3
chrX	137926393	137926465	E090	1
chrX	137926575	137926695	E086,E089,E126	3
chrX	137926938	137927021	E059	1
chrX	137927423	137927483	E004	1
chrX	137927516	137927592	E081	1
chrX	137927646	137927922	E007,E081	2
chrX	137927958	137928544	E007,E059,E081,E082	4
chrX	137929355	137929739	E083	1
chrX	137929786	137929850	E083	1
chrX	137929885	137930542	E003,E004,E005,E008,E017,E022,E028,E050,E051,E055,E080,E081,E082,E083,E086,E088,E089,E090,E091,E092,E100,E119,E120,E121,E125,E126,E127,E128	28
chrX	137930790	137930853	E083	1
chrX	137931094	137931178	E083	1
chrX	137931769	137932044	E090,E124,E126	3
chrX	137932084	137932172	E089,E126	2
chrX	137932187	137932251	E124	1
chrX	137932281	137932360	E089	1
chrX	137934038	137934092	E127	1
chrX	137934593	137934653	E127	1
chrX	137935767	137935821	E126	1
chrX	137935962	137936694	E082,E088,E089,E090,E092,E125,E126,E128	8
chrX	137937030	137937217	E089,E090,E097	3
chrX	137937223	137937372	E089	1
chrX	137938938	137938992	E128	1
chrX	137939025	137939592	E028,E057,E082,E086,E119,E120,E121,E125,E126,E127,E128	11
chrX	137939705	137939874	E033,E125	2
chrX	137940234	137940540	E004,E021,E120,E121,E125,E126,E128	7
chrX	137940622	137941567	E004,E006,E017,E022,E028,E029,E050,E051,E056,E057,E059,E086,E089,E090,E092,E100,E117,E119,E120,E121,E123,E124,E125,E126,E127,E128	26
chrX	137941620	137942147	E080,E084,E089,E090,E092,E121,E125,E126,E127,E128	10
chrX	137943068	137943125	E086	1
chrX	137943811	137943861	E021	1
chrX	137948889	137949106	E055,E088,E100,E120,E126	5
chrX	137950123	137950187	E124	1
chrX	137950446	137950732	E088	1
chrX	137951662	137951758	E004	1
chrX	137952049	137952129	E081	1
chrX	137952259	137952299	E086	1
chrX	137952805	137952855	E051	1
chrX	137953069	137953133	E124	1
chrX	137953181	137953276	E127	1
chrX	137954054	137954172	E083,E089,E127	3
chrX	137954699	137955253	E004,E007,E081,E082,E091,E125,E128	7
chrX	137955263	137955307	E097	1
chrX	137956587	137956651	E091	1
chrX	137956793	137956932	E007,E086,E091,E119	4
chrX	137957842	137958072	E086,E100,E127	3
chrX	137958786	137958900	E082,E124	2
chrX	137959283	137959355	E051	1
chrX	137959559	137959613	E033	1
chrX	137959626	137960329	E028,E055,E057,E119,E125,E126,E127,E128	8
chrX	137964376	137964548	E081,E082	2
chrX	137964784	137964834	E051	1
chrX	137965208	137965351	E126	1
chrX	137968099	137968506	E006,E055,E089,E090,E117,E120,E125,E126,E128	9
chrX	137968843	137969340	E028,E057,E082,E086,E088,E089,E090,E097,E100,E117,E118,E119,E125,E126,E127,E128	16
chrX	137969544	137969701	E125,E128	2
chrX	137969884	137969957	E127	1
chrX	137970696	137970792	E051,E116	2
chrX	137971357	137971725	E126	1
chrX	137971809	137971892	E086	1
chrX	137972713	137972975	E091,E119,E120,E121,E125,E126,E127,E128	8
chrX	137973309	137973586	E091	1
chrX	137976256	137976326	E097	1
chrX	137979111	137979151	E086	1
chrX	137979745	137980708	E028,E055,E057,E100,E117,E119,E120,E121,E125,E126,E127,E128	12
chrX	137981144	137981241	E021,E093	2
chrX	137982633	137982713	E008	1
chrX	137983167	137983217	E017	1
chrX	137984580	137984630	E089	1
chrX	137988646	137988696	E091	1
chrX	137989350	137989733	E004,E080,E127	3
chrX	137990833	137991128	E028,E057,E100,E119,E120,E126,E128	7
chrX	137991260	137991505	E004,E021,E083	3
chrX	137991924	137992108	E081,E082	2
chrX	137993302	137993408	E124	1
chrX	137993957	137994218	E051,E081	2
chrX	137994338	137994477	E081	1
chrX	137994504	137994554	E082	1
chrX	137996583	137996759	E081,E125	2
chrX	137996954	137997486	E090,E120,E121,E125,E126,E128	6
chrX	137998051	137998115	E124	1
chrX	137998345	137998411	E125	1
chrX	137998471	137998521	E021	1
chrX	137999484	137999524	E086	1
chrX	137999528	137999627	E128	1
chrX	137999764	137999816	E055	1
chrX	137999909	138000569	E017,E028,E029,E055,E056,E057,E086,E089,E090,E097,E100,E117,E119,E120,E121,E125,E126,E127,E128	19
chrX	138000624	138000695	E086	1
chrX	138000806	138000907	E086	1
chrX	138001158	138001246	E050	1
chrX	138002017	138002057	E086	1
chrX	138002372	138002465	E029	1
chrX	138003011	138003085	E088,E092	2
chrX	138003190	138003538	E088,E092,E094,E119	4
chrX	138003833	138003919	E021,E080	2
chrX	138003970	138004018	E080	1
chrX	138004417	138004467	E091	1
chrX	138006067	138006429	E029,E056,E120,E126	4
chrX	138007385	138008090	E004,E006,E017,E028,E029,E050,E051,E055,E056,E057,E080,E086,E089,E091,E097,E100,E114,E117,E119,E120,E121,E123,E124,E125,E126,E127,E128	27
chrX	138008164	138008237	E124	1
chrX	138008256	138008503	E055,E100,E120,E121,E126,E127	6
chrX	138008871	138008960	E021	1
chrX	138010596	138010636	E086	1
chrX	138010653	138011071	E050,E091,E124	3
chrX	138011108	138011552	E029,E050,E051,E124,E126	5
chrX	138011735	138011797	E050	1
chrX	138011901	138013092	E050,E051,E081,E082,E086,E088,E089,E090,E092,E120,E121,E123,E125,E126	14
chrX	138013425	138013814	E089,E090,E097	3
chrX	138014259	138014317	E090	1
chrX	138014688	138014742	E100	1
chrX	138015552	138015612	E100	1
chrX	138015782	138015822	E086	1
chrX	138016323	138016377	E126	1
chrX	138017292	138017373	E080	1
chrX	138017442	138018252	E059,E120,E128	3
chrX	138020367	138020421	E017	1
chrX	138021090	138021140	E050	1
chrX	138021301	138021525	E022,E089,E100,E120,E121,E126	6
chrX	138023956	138024010	E126	1
chrX	138024064	138024114	E082	1
chrX	138024507	138024557	E021	1
chrX	138027411	138027729	E005,E028,E050,E057,E091,E100,E117,E119,E120,E121,E124,E125,E126,E128	14
chrX	138028984	138029034	E090	1
chrX	138029129	138029401	E029,E050,E051,E089,E124,E125,E126,E128	8
chrX	138030480	138030530	E090	1
chrX	138030598	138030648	E089	1
chrX	138032159	138032199	E086	1
chrX	138032204	138032264	E125	1
chrX	138032276	138032330	E126	1
chrX	138032673	138032723	E021	1
chrX	138033221	138033319	E059	1
chrX	138036264	138036616	E081,E082,E088,E125,E126,E128	6
chrX	138036862	138036931	E126	1
chrX	138037149	138037203	E128	1
chrX	138037308	138037410	E126	1
chrX	138045500	138045554	E094	1
chrX	138045631	138045685	E127	1
chrX	138046186	138046240	E033	1
chrX	138046338	138046513	E004	1
chrX	138046772	138046822	E050	1
chrX	138047313	138047377	E124	1
chrX	138047458	138047518	E125	1
chrX	138048794	138048834	E086	1
chrX	138048987	138049027	E086	1
chrX	138050067	138050215	E021,E029,E124	3
chrX	138050929	138051009	E059	1
chrX	138051043	138051093	E007	1
chrX	138052134	138052184	E082	1
chrX	138056062	138056124	E086	1
chrX	138056896	138056946	E089	1
chrX	138057538	138057588	E089	1
chrX	138058215	138058265	E022	1
chrX	138059140	138059418	E059,E125	2
chrX	138059721	138059775	E127	1
chrX	138063206	138063292	E126	1
chrX	138064565	138064920	E029,E046,E050,E051,E091,E124	6
chrX	138066172	138066216	E097	1
chrX	138066963	138067489	E029,E124	2
chrX	138068419	138068813	E003,E004,E005,E022,E028,E029,E055,E057,E090,E100,E120,E121,E124,E125,E126,E128	16
chrX	138068919	138068973	E127	1
chrX	138069139	138069315	E004,E017,E022,E055,E057,E119,E120,E125,E126,E128	10
chrX	138069522	138069576	E128	1
chrX	138070327	138070450	E021,E097	2
chrX	138070740	138070862	E029,E124	2
chrX	138071183	138071270	E124	1
chrX	138071422	138071565	E120,E121	2
chrX	138072104	138072144	E086	1
chrX	138072652	138073022	E017,E100,E117,E123	4
chrX	138075732	138075782	E082	1
chrX	138077203	138077337	E022,E097,E124	3
chrX	138078578	138078618	E086	1
chrX	138078620	138078670	E022	1
chrX	138078671	138078763	E123	1
chrX	138080536	138080586	E021	1
chrX	138084626	138084704	E081,E089,E090,E114	4
chrX	138084733	138084787	E033	1
chrX	138087473	138087582	E088,E090,E094,E126	4
chrX	138088400	138088440	E086	1
chrX	138089782	138089836	E128	1
chrX	138090244	138090582	E003,E004,E021,E082,E121	5
chrX	138090644	138090706	E022	1
chrX	138098767	138098926	E082,E089	2
chrX	138100378	138100467	E089	1
chrX	138100509	138100900	E082,E089,E090	3
chrX	138101007	138101080	E090	1
chrX	138101144	138101299	E090	1
chrX	138102327	138102418	E124	1
chrX	138102799	138103284	E029,E046,E089,E119,E124	5
chrX	138103473	138103517	E097	1
chrX	138104974	138105045	E089,E090	2
chrX	138105706	138105804	E100	1
chrX	138105869	138105923	E127	1
chrX	138106384	138106438	E100	1
chrX	138108080	138108316	E028,E057,E100,E119,E120,E121	6
chrX	138108747	138108826	E022,E100	2
chrX	138108886	138109293	E081,E082,E119,E125,E126	5
chrX	138115300	138115360	E127	1
chrX	138117584	138117735	E125	1
chrX	138118434	138118495	E081	1
chrX	138119761	138119852	E127	1
chrX	138121368	138121519	E086,E098	2
chrX	138122354	138122448	E128	1
chrX	138123673	138123765	E127	1
chrX	138125266	138125316	E022	1
chrX	138129261	138129359	E119	1
chrX	138131598	138131956	E028,E055,E081,E100,E120,E121,E125,E126,E128	9
chrX	138132783	138132843	E125	1
chrX	138132859	138132989	E081	1
chrX	138133971	138134021	E050	1
chrX	138134570	138134942	E028,E057,E091,E097,E119,E125,E128	7
chrX	138138424	138138474	E082	1
chrX	138141241	138141673	E028,E050,E055,E056,E080,E086,E100,E119,E120,E121,E123,E125,E126,E128	14
chrX	138142691	138142731	E086	1
chrX	138143374	138143430	E127	1
chrX	138143949	138144090	E028,E086	2
chrX	138144426	138144476	E017	1
chrX	138147219	138147405	E004,E005,E091,E119	4
chrX	138153141	138153181	E086	1
chrX	138154358	138154412	E033	1
chrX	138155327	138155387	E090	1
chrX	138155698	138155872	E090,E120,E121,E125,E128	5
chrX	138155902	138156364	E055,E089,E090,E125,E126,E128	6
chrX	138156904	138156944	E086	1
chrX	138156961	138157060	E120	1
chrX	138158215	138158429	E029,E124	2
chrX	138159487	138160514	E006,E028,E029,E046,E055,E056,E057,E083,E100,E117,E119,E120,E121,E124,E125,E126,E127,E128	18
chrX	138161038	138161315	E082,E089,E092,E125,E126,E128	6
chrX	138161416	138161483	E125	1
chrX	138164139	138164407	E083	1
chrX	138164595	138164677	E083	1
chrX	138165298	138165352	E100	1
chrX	138165425	138165734	E029,E050,E051,E083,E100,E124	6
chrX	138166662	138166712	E022	1
chrX	138166999	138167053	E127	1
chrX	138168407	138168726	E029,E120,E124,E126	4
chrX	138169046	138169166	E124	1
chrX	138170561	138170619	E094	1
chrX	138170721	138170912	E125	1
chrX	138171245	138171331	E124	1
chrX	138172964	138173009	E086	1
chrX	138173246	138173703	E082,E086,E089,E090,E094,E097,E120,E121,E125,E126,E128	11
chrX	138173914	138173968	E033	1
chrX	138174159	138174222	E051	1
chrX	138174257	138174325	E124	1
chrX	138174364	138174579	E028,E125,E126,E128	4
chrX	138174611	138174705	E125	1
chrX	138175430	138175649	E055,E056,E120,E121,E126,E128	6
chrX	138176899	138177795	E004,E005,E028,E055,E056,E057,E090,E100,E119,E120,E121,E125,E126,E128	14
chrX	138183390	138183466	E121	1
chrX	138183895	138184038	E086,E100,E120,E121	4
chrX	138184083	138184143	E029	1
chrX	138184434	138184646	E029,E091,E124	3
chrX	138184725	138184779	E127	1
chrX	138186492	138186565	E120	1
chrX	138186951	138187005	E126	1
chrX	138187321	138187371	E017	1
chrX	138187638	138187721	E125,E128	2
chrX	138187905	138188782	E005,E021,E022,E028,E055,E056,E080,E091,E100,E119,E120,E121,E125,E126,E128	15
chrX	138188819	138188882	E126	1
chrX	138188958	138189012	E128	1
chrX	138189050	138189446	E081,E082	2
chrX	138190475	138190541	E126	1
chrX	138194309	138194373	E124	1
chrX	138194648	138194972	E028,E055,E056,E081,E082,E083,E086,E088,E089,E090,E094,E097,E100,E119,E120,E125,E126,E128	18
chrX	138195869	138196106	E029,E055,E056,E091,E100,E120,E121,E123,E124,E125,E126,E128	12
chrX	138196137	138196347	E059,E126,E128	3
chrX	138197389	138197784	E004	1
chrX	138199905	138200070	E124,E127	2
chrX	138201635	138201713	E080	1
chrX	138202627	138202677	E082	1
chrX	138202820	138203232	E005,E028,E057,E120,E121,E125,E126,E128	8
chrX	138203251	138203331	E028	1
chrX	138203754	138203921	E091,E125,E128	3
chrX	138203969	138204050	E008	1
chrX	138204070	138204355	E003,E004,E008,E021,E022,E124	6
chrX	138205857	138205945	E022,E050	2
chrX	138206154	138206234	E116	1
chrX	138207463	138207530	E082	1
chrX	138208135	138208225	E086	1
chrX	138208288	138208338	E017	1
chrX	138208573	138209078	E003,E004,E005,E007,E008,E021,E022,E028,E032,E046,E050,E051,E080,E083,E086,E088,E089,E091,E092,E093,E094,E098,E100,E109,E114,E116,E120,E123,E125,E127	30
chrX	138209331	138209385	E127	1
chrX	138209686	138209879	E120,E121	2
chrX	138210076	138210126	E082	1
chrX	138210235	138210277	E086	1
chrX	138211088	138211132	E080	1
chrX	138211174	138211214	E086	1
chrX	138213430	138213470	E086	1
chrX	138214055	138214189	E059	1
chrX	138215496	138215536	E086	1
chrX	138218847	138218897	E082	1
chrX	138219528	138219601	E127	1
chrX	138219610	138219650	E086	1
chrX	138220142	138220182	E086	1
chrX	138221557	138221805	E007,E088,E094	3
chrX	138222733	138223015	E004,E086	2
chrX	138223621	138223868	E004,E086,E123,E124,E125	5
chrX	138223947	138224007	E125	1
chrX	138224221	138224369	E082	1
chrX	138225336	138225437	E125	1
chrX	138225490	138225628	E094	1
chrX	138228681	138228840	E089,E100	2
chrX	138229751	138229812	E017	1
chrX	138230882	138231005	E051,E098	2
chrX	138232716	138232784	E004	1
chrX	138233280	138233330	E082	1
chrX	138234286	138234364	E004	1
chrX	138234566	138234606	E086	1
chrX	138235090	138235190	E004,E022	2
chrX	138237917	138237995	E022	1
chrX	138238706	138238766	E125	1
chrX	138239313	138239453	E094,E109	2
chrX	138239763	138239813	E051	1
chrX	138239845	138239925	E008	1
chrX	138239977	138240079	E121	1
chrX	138240122	138240357	E004,E008,E022,E121	4
chrX	138240365	138240869	E003,E004,E021,E022,E086,E088,E092,E094,E109	9
chrX	138246441	138246491	E082	1
chrX	138247192	138247509	E126,E128	2
chrX	138249621	138249700	E100	1
chrX	138249888	138249942	E128	1
chrX	138251978	138252028	E051	1
chrX	138252110	138252312	E088,E094	2
chrX	138252386	138252454	E092	1
chrX	138252474	138252591	E008,E022,E094	3
chrX	138253011	138253069	E051,E100	2
chrX	138253220	138253304	E007,E124	2
chrX	138255376	138255416	E086	1
chrX	138260556	138260683	E089	1
chrX	138261432	138261482	E090	1
chrX	138262857	138262914	E100	1
chrX	138263161	138263222	E086	1
chrX	138263301	138263398	E100	1
chrX	138264295	138264383	E100	1
chrX	138264684	138264741	E082	1
chrX	138265207	138265307	E082	1
chrX	138266320	138266374	E127	1
chrX	138267075	138267160	E126	1
chrX	138268246	138268296	E051	1
chrX	138268429	138268550	E100	1
chrX	138269188	138269765	E083,E088	2
chrX	138269976	138270327	E100	1
chrX	138270555	138270609	E100	1
chrX	138271862	138271927	E094	1
chrX	138273959	138274237	E003,E120,E121	3
chrX	138274275	138274499	E008,E100,E120,E121	4
chrX	138274563	138275254	E003,E005,E008,E021,E022,E050,E081,E100,E120,E121,E125,E126,E128	13
chrX	138276343	138276450	E050	1
chrX	138276581	138276687	E082,E090,E092	3
chrX	138276710	138277619	E003,E004,E007,E008,E021,E022,E028,E029,E050,E051,E057,E080,E081,E082,E083,E086,E088,E089,E090,E092,E094,E098,E100,E109,E119,E120,E121,E123,E124,E125,E126,E128	32
chrX	138277699	138277749	E017	1
chrX	138278133	138278318	E100,E124	2
chrX	138278404	138278454	E082	1
chrX	138279187	138279325	E004,E029,E050,E051,E092,E100,E124	7
chrX	138281552	138281819	E089,E100	2
chrX	138282217	138282869	E007,E022,E081,E088,E100,E120,E121,E123,E125,E126,E128	11
chrX	138282887	138283331	E055,E056,E081,E082,E088,E089,E090,E092,E094,E100,E117,E121,E125,E126,E128	15
chrX	138283740	138283804	E097,E124	2
chrX	138284118	138284309	E082,E086,E094,E100,E119,E120,E124,E125,E128	9
chrX	138284316	138284398	E086,E127	2
chrX	138284458	138288015	E003,E004,E006,E007,E008,E017,E021,E022,E028,E029,E046,E050,E051,E055,E056,E057,E059,E080,E081,E082,E083,E084,E086,E088,E089,E090,E091,E092,E093,E094,E097,E098,E100,E109,E118,E120,E121,E123,E124,E125,E126,E128	42
chrX	138288316	138288810	E003,E004,E007,E008,E017,E022,E051,E080,E086	9
chrX	138288860	138288910	E021	1
chrX	138289287	138289347	E081,E125	2
chrX	138289531	138289739	E123	1
chrX	138289857	138290365	E123	1
chrX	138290779	138290833	E093	1
chrX	138291077	138291263	E081	1
chrX	138291431	138291471	E086	1
chrX	138291662	138291839	E083,E123	2
chrX	138292437	138292592	E123	1
chrX	138293628	138294319	E003,E004,E005,E007,E008,E021,E022,E083,E086,E089,E092,E100,E120,E121,E123,E126	16
chrX	138294560	138294610	E021	1
chrX	138295263	138295961	E004,E022,E029,E051,E083,E091,E100,E117,E123,E124	10
chrX	138296555	138296656	E123	1
chrX	138299142	138299220	E004,E022	2
chrX	138302083	138302149	E089	1
chrX	138303020	138303070	E093	1
chrX	138304144	138304194	E022	1
chrX	138304849	138305365	E089,E090,E093,E100,E120,E121	6
chrX	138305443	138305592	E090,E100,E121	3
chrX	138306659	138306885	E081,E082	2
chrX	138306902	138308028	E003,E004,E005,E007,E008,E021,E022,E086,E089,E097,E100,E120,E121,E125,E128	15
chrX	138309350	138309400	E082	1
chrX	138310267	138310355	E121	1
chrX	138311490	138311538	E086	1
chrX	138311586	138311759	E100	1
chrX	138311833	138311887	E100	1
chrX	138312302	138312385	E082,E093	2
chrX	138312847	138312897	E051	1
chrX	138313884	138313934	E091	1
chrX	138314871	138314925	E127	1
chrX	138317436	138317486	E017	1
chrX	138319779	138319834	E021	1
chrX	138320430	138320541	E124	1
chrX	138323665	138323719	E127	1
chrX	138327752	138327802	E082	1
chrX	138328124	138328184	E125	1
chrX	138328556	138328734	E100,E120,E125,E126	4
chrX	138329122	138329233	E119	1
chrX	138329309	138329373	E124	1
chrX	138329761	138329811	E021	1
chrX	138329898	138329981	E086	1
chrX	138330236	138330324	E081,E082	2
chrX	138330953	138331026	E033	1
chrX	138331920	138331993	E081	1
chrX	138333502	138333556	E127	1
chrX	138350231	138350281	E051	1
chrX	138352186	138352267	E125	1
chrX	138355740	138355794	E033	1
chrX	138356166	138356246	E119	1
chrX	138362335	138362399	E124	1
chrX	138362746	138362921	E080	1
chrX	138365089	138365184	E008,E021	2
chrX	138366113	138366167	E127	1
chrX	138368687	138368751	E080	1
chrX	138368940	138369021	E124	1
chrX	138369403	138369621	E094,E098,E109	3
chrX	138369793	138369939	E094,E109	2
chrX	138371096	138371196	E126	1
chrX	138372227	138372945	E028,E046,E100,E116,E120,E121,E125,E126,E128	9
chrX	138373319	138373373	E100	1
chrX	138375711	138375803	E082,E127	2
chrX	138376334	138376468	E082,E100	2
chrX	138377117	138377167	E089	1
chrX	138379490	138379554	E124	1
chrX	138379852	138380104	E008,E089,E090,E120,E121	5
chrX	138380681	138380899	E089,E090,E120,E121	4
chrX	138381173	138381344	E094	1
chrX	138381634	138381777	E089,E090,E120,E121	4
chrX	138383569	138383640	E094	1
chrX	138383977	138384186	E008,E021,E022	3
chrX	138386646	138386982	E005,E120,E121,E125,E128	5
chrX	138388904	138389001	E057,E127	2
chrX	138389710	138389793	E004	1
chrX	138389898	138389948	E021	1
chrX	138393162	138393212	E022	1
chrX	138394026	138394110	E120	1
chrX	138394350	138394394	E097	1
chrX	138396422	138396477	E086	1
chrX	138397004	138397054	E083	1
chrX	138397170	138397298	E083,E090	2
chrX	138397375	138397503	E083,E090	2
chrX	138397539	138397791	E083,E088	2
chrX	138398003	138398101	E083	1
chrX	138400561	138400611	E017	1
chrX	138401515	138401555	E086	1
chrX	138406417	138406478	E022	1
chrX	138406605	138406655	E021	1
chrX	138407014	138407186	E088,E124	2
chrX	138407476	138407526	E021	1
chrX	138414681	138414949	E028,E083,E100,E127	4
chrX	138415041	138415091	E083	1
chrX	138415914	138415968	E083	1
chrX	138424058	138424108	E021	1
chrX	138424194	138424260	E003,E021,E022	3
chrX	138424322	138424647	E004,E007,E008,E021,E022,E050,E051,E086	8
chrX	138424800	138424954	E003,E004,E007,E008,E021,E022,E086	7
chrX	138425046	138425147	E021	1
chrX	138429262	138429361	E008	1
chrX	138429445	138429564	E091	1
chrX	138430374	138430537	E050	1
chrX	138434937	138435039	E119	1
chrX	138436009	138436049	E086	1
chrX	138438560	138438604	E097	1
chrX	138441524	138441594	E033	1
chrX	138442908	138443029	E007	1
chrX	138444301	138444351	E022	1
chrX	138448582	138448635	E021	1
chrX	138449075	138449129	E127	1
chrX	138449576	138449707	E125	1
chrX	138450626	138450676	E091	1
chrX	138452656	138452723	E097	1
chrX	138454016	138454172	E127	1
chrX	138464396	138464491	E022,E033	2
chrX	138464693	138464743	E022	1
chrX	138464805	138465010	E003,E008,E021,E022	4
chrX	138466064	138466114	E046	1
chrX	138468111	138468165	E127	1
chrX	138468315	138468365	E017	1
chrX	138468628	138468804	E092,E094	2
chrX	138469098	138469148	E082	1
chrX	138470507	138470698	E004,E021,E022,E120,E121	5
chrX	138470711	138470783	E121	1
chrX	138471005	138471094	E100	1
chrX	138473240	138473356	E094	1
chrX	138473733	138473797	E124	1
chrX	138474577	138474967	E021,E080,E081,E082,E094	5
chrX	138475867	138476078	E082,E089	2
chrX	138476587	138476637	E017	1
chrX	138477699	138477752	E089	1
chrX	138483058	138483098	E086	1
chrX	138485838	138485892	E127	1
chrX	138488158	138488264	E124	1
chrX	138495522	138495576	E127	1
chrX	138496427	138496507	E116	1
chrX	138498414	138498464	E017	1
chrX	138498558	138498612	E127	1
chrX	138500710	138500900	E082,E089,E090,E121	4
chrX	138503161	138503211	E021	1
chrX	138504538	138504653	E090	1
chrX	138504820	138505696	E081,E082,E088,E089,E090,E093,E120,E121,E124	9
chrX	138509329	138509567	E120	1
chrX	138510547	138510601	E127	1
chrX	138511739	138511789	E092	1
chrX	138512143	138512412	E003,E004,E007,E008,E021,E022,E050,E059,E080,E081,E082,E083,E086,E088,E090,E120,E121,E125,E126,E128	20
chrX	138529043	138529083	E086	1
chrX	138529102	138529166	E022	1
chrX	138531133	138531490	E028,E055,E056,E120,E121,E125,E126,E128	8
chrX	138537040	138537094	E128	1
chrX	138540907	138540987	E017	1
chrX	138542716	138542782	E081	1
chrX	138543244	138543335	E082	1
chrX	138545543	138545583	E086	1
chrX	138546553	138546756	E081	1
chrX	138546958	138547053	E081	1
chrX	138548096	138548136	E086	1
chrX	138548170	138548220	E089	1
chrX	138550259	138550309	E051	1
chrX	138550484	138550578	E033	1
chrX	138550897	138550977	E116	1
chrX	138552379	138552429	E093	1
chrX	138553326	138553468	E127	1
chrX	138554919	138554979	E125	1
chrX	138557667	138557974	E003,E021,E022,E050,E051,E086,E088,E090,E094	9
chrX	138560036	138560161	E086,E090	2
chrX	138560624	138560678	E127	1
chrX	138560850	138560904	E080	1
chrX	138561140	138561180	E086	1
chrX	138562149	138562491	E008,E022,E121,E127	4
chrX	138562894	138562982	E017	1
chrX	138565918	138566239	E050,E051,E081,E082,E098	5
chrX	138566279	138566498	E081,E082,E088,E089,E090	5
chrX	138566792	138567041	E088,E089,E090,E092	4
chrX	138567047	138567097	E088	1
chrX	138573528	138573578	E082	1
chrX	138574873	138574923	E121	1
chrX	138575194	138575244	E089	1
chrX	138576014	138576168	E120,E121	2
chrX	138577624	138577742	E003,E008,E021	3
chrX	138580222	138580262	E086	1
chrX	138580293	138580350	E127	1
chrX	138581690	138581740	E022	1
chrX	138584501	138584589	E127	1
chrX	138584907	138584967	E125	1
chrX	138585667	138585721	E127	1
chrX	138586039	138586341	E116	1
chrX	138587393	138587447	E127	1
chrX	138587955	138588005	E082	1
chrX	138588650	138588799	E050,E051,E093,E120	4
chrX	138589429	138589503	E086	1
chrX	138589827	138589871	E097	1
chrX	138590414	138590491	E021,E022,E088	3
chrX	138592683	138592733	E022	1
chrX	138594782	138594842	E125	1
chrX	138600007	138600135	E123	1
chrX	138600836	138600916	E116	1
chrX	138602133	138602187	E127	1
chrX	138613904	138613944	E086	1
chrX	138615756	138615810	E100	1
chrX	138618332	138618376	E097	1
chrX	138618559	138618613	E098	1
chrX	138619757	138619807	E021	1
chrX	138621276	138621368	E051	1
chrX	138621471	138621552	E050	1
chrX	138621607	138621817	E050,E081,E082,E086,E090,E125,E126,E128	8
chrX	138625252	138625297	E086	1
chrX	138626140	138626511	E094,E098	2
chrX	138626785	138626839	E098	1
chrX	138627500	138627587	E127	1
chrX	138628620	138628670	E017	1
chrX	138632437	138632504	E051,E081	2
chrX	138632850	138632900	E082	1
chrX	138633297	138633365	E022	1
chrX	138635662	138635722	E032	1
chrX	138635768	138635818	E093	1
chrX	138636014	138636975	E029,E032,E033,E050,E051,E089,E090,E100,E116,E121,E124,E125	12
chrX	138637136	138637196	E050	1
chrX	138637291	138637401	E021,E094	2
chrX	138637595	138637645	E021	1
chrX	138637686	138637785	E021	1
chrX	138640253	138640303	E091	1
chrX	138640517	138640578	E050	1
chrX	138641688	138642328	E003,E004,E005,E006,E007,E008,E017,E021,E022,E028,E029,E032,E033,E034,E046,E050,E051,E055,E057,E059,E080,E081,E082,E083,E085,E086,E088,E089,E090,E091,E092,E093,E094,E097,E098,E100,E109,E114,E116,E117,E119,E120,E121,E122,E123,E124,E125,E126,E127,E128	50
chrX	138642501	138642741	E017,E100,E120,E121,E125,E126,E127,E128	8
chrX	138645401	138645781	E028,E117,E120,E121,E125,E128	6
chrX	138647104	138647395	E081,E082,E127	3
chrX	138648026	138648200	E050,E100	2
chrX	138651442	138651536	E091,E124	2
chrX	138653031	138653085	E127	1
chrX	138655647	138655794	E081,E082	2
chrX	138656262	138656302	E086	1
chrX	138656346	138656400	E127	1
chrX	138660117	138660179	E097	1
chrX	138663437	138663497	E004	1
chrX	138663539	138663672	E004,E086	2
chrX	138670012	138670062	E022	1
chrX	138670087	138670137	E091	1
chrX	138670258	138670308	E082	1
chrX	138672713	138672846	E124	1
chrX	138673788	138673828	E086	1
chrX	138675169	138675234	E017	1
chrX	138678276	138678490	E003,E004,E008,E021,E022,E123	6
chrX	138679201	138679280	E003,E022	2
chrX	138679871	138679921	E050	1
chrX	138681856	138681936	E119	1
chrX	138682251	138682377	E059	1
chrX	138683200	138683240	E086	1
chrX	138684411	138684451	E086	1
chrX	138685089	138685156	E051	1
chrX	138687086	138687187	E090	1
chrX	138692253	138692303	E051	1
chrX	138693228	138693289	E007	1
chrX	138693342	138693441	E021,E022	2
chrX	138695503	138695553	E022	1
chrX	138698842	138698908	E088	1
chrX	138708268	138708328	E125	1
chrX	138709895	138710043	E028,E120	2
chrX	138710055	138710203	E120,E121	2
chrX	138711104	138711154	E021	1
chrX	138714082	138714122	E086	1
chrX	138716941	138717063	E124	1
chrX	138718377	138718421	E097	1
chrX	138718665	138718715	E082	1
chrX	138720357	138720411	E127	1
chrX	138721503	138721733	E059,E080,E081,E082,E086,E097	6
chrX	138722159	138722824	E028,E057,E059,E117,E119,E127	6
chrX	138724162	138724212	E082	1
chrX	138724490	138725192	E003,E004,E007,E008,E021,E022,E028,E033,E057,E059,E080,E081,E082,E083,E086,E088,E089,E090,E092,E097,E098,E100,E119,E120,E121,E125,E127,E128	28
chrX	138725817	138725861	E080	1
chrX	138726166	138726216	E080	1
chrX	138726350	138726541	E120,E121	2
chrX	138729575	138729653	E033	1
chrX	138729892	138730016	E116	1
chrX	138732429	138732479	E021	1
chrX	138732937	138732997	E125	1
chrX	138734240	138734284	E080	1
chrX	138739036	138739086	E082	1
chrX	138743498	138743737	E028,E119,E127	3
chrX	138744087	138744141	E033	1
chrX	138746428	138746468	E086	1
chrX	138746503	138746553	E093	1
chrX	138747608	138747658	E017	1
chrX	138751580	138751640	E125	1
chrX	138757201	138757251	E021	1
chrX	138759772	138759816	E097	1
chrX	138762554	138762964	E028,E057,E088,E119	4
chrX	138763110	138763164	E127	1
chrX	138766599	138766679	E057	1
chrX	138767467	138767562	E123	1
chrX	138769247	138769291	E080	1
chrX	138769391	138769441	E021	1
chrX	138769533	138769632	E080,E088	2
chrX	138769714	138769779	E086	1
chrX	138771622	138771724	E088	1
chrX	138771841	138771884	E086	1
chrX	138773145	138773236	E003	1
chrX	138773630	138773963	E004,E006,E007,E021,E055,E056,E082,E083,E086,E088,E089,E091,E092,E093,E118,E125,E128	17
chrX	138774054	138774893	E003,E004,E007,E008,E021,E022,E055,E057,E082,E083,E086,E089,E091,E092,E097,E098,E119,E126,E128	19
chrX	138774899	138775102	E004,E008,E021,E051,E081,E082,E086,E098	8
chrX	138775195	138775405	E003,E004,E008,E021,E022	5
chrX	138775784	138775876	E120,E121	2
chrX	138782200	138782254	E127	1
chrX	138783201	138783255	E082	1
chrX	138784044	138784207	E080	1
chrX	138784420	138784479	E091	1
chrX	138784899	138785037	E080,E116	2
chrX	138786637	138786687	E017	1
chrX	138788293	138788343	E082	1
chrX	138789196	138789249	E080	1
chrX	138789773	138789842	E080	1
chrX	138790287	138790452	E080	1
chrX	138790502	138790601	E080	1
chrX	138792089	138792239	E116	1
chrX	138792283	138792333	E082	1
chrX	138792783	138792884	E100	1
chrX	138795161	138795225	E124	1
chrX	138796513	138796563	E082	1
chrX	138798735	138798775	E086	1
chrX	138799061	138799162	E004	1
chrX	138800450	138800500	E022	1
chrX	138800747	138800900	E021,E124	2
chrX	138802266	138802694	E003,E004,E005,E006,E007,E008,E017,E021,E022,E055,E056,E057,E059,E080,E083,E093,E114,E117,E118,E120,E121,E122,E125,E128	24
chrX	138803188	138803228	E086	1
chrX	138803326	138803376	E022	1
chrX	138803748	138803810	E021	1
chrX	138804792	138804913	E050	1
chrX	138805084	138805151	E127	1
chrX	138805360	138805523	E004,E021	2
chrX	138805924	138805974	E050	1
chrX	138806499	138806587	E090	1
chrX	138806849	138807116	E125,E128	2
chrX	138807899	138808300	E050,E080,E093,E116	4
chrX	138811099	138811294	E081,E082	2
chrX	138811399	138811449	E082	1
chrX	138811529	138811625	E082	1
chrX	138811864	138811924	E029	1
chrX	138813844	138813904	E080	1
chrX	138814334	138814400	E127	1
chrX	138817063	138817127	E124	1
chrX	138817158	138817373	E028,E119,E121,E127	4
chrX	138817417	138817508	E120,E121	2
chrX	138820503	138820570	E086	1
chrX	138820779	138821771	E003,E004,E005,E006,E017,E021,E022,E028,E033,E034,E046,E055,E056,E057,E059,E088,E100,E116,E117,E119,E120,E121,E122,E125,E126,E127,E128	27
chrX	138822470	138822520	E055	1
chrX	138822579	138822633	E127	1
chrX	138824240	138824330	E080	1
chrX	138825334	138825452	E046	1
chrX	138826048	138826179	E055,E056	2
chrX	138826220	138826367	E081,E082	2
chrX	138826427	138826489	E127	1
chrX	138826696	138826815	E082,E090	2
chrX	138828594	138828639	E086	1
chrX	138831225	138831275	E088	1
chrX	138831333	138831377	E097	1
chrX	138832492	138832546	E120	1
chrX	138832648	138832869	E120,E127,E128	3
chrX	138833344	138833605	E003,E004,E008,E022	4
chrX	138834264	138834318	E127	1
chrX	138834491	138834576	E008	1
chrX	138835174	138835280	E059	1
chrX	138836603	138836657	E127	1
chrX	138840535	138840629	E022	1
chrX	138840886	138840946	E004	1
chrX	138841080	138841297	E080,E098,E109,E125	4
chrX	138841743	138841858	E004,E123	2
chrX	138841925	138842220	E003,E004,E006,E007,E008,E017,E021,E022,E028,E046,E050,E051,E055,E056,E059,E080,E081,E082,E086,E092,E114,E116,E117,E120,E121,E122,E123,E126,E127,E128	30
chrX	138844551	138845072	E017,E055,E056,E089,E090,E093,E094,E097,E098,E100,E116,E120,E126	13
chrX	138846575	138846699	E120,E128	2
chrX	138847106	138847160	E127	1
chrX	138847568	138847622	E127	1
chrX	138848084	138848124	E034	1
chrX	138848216	138848288	E127	1
chrX	138848665	138849164	E033,E034,E046,E050,E051,E093,E116,E124	8
chrX	138849378	138849428	E050	1
chrX	138850384	138850438	E127	1
chrX	138851017	138851057	E086	1
chrX	138851914	138851968	E127	1
chrX	138852881	138852931	E051	1
chrX	138853273	138853339	E022	1
chrX	138854445	138854508	E004	1
chrX	138855835	138855900	E120	1
chrX	138858859	138859110	E004,E046,E083	3
chrX	138863701	138863798	E021	1
chrX	138864683	138864733	E050	1
chrX	138865293	138865343	E090	1
chrX	138865353	138865407	E089	1
chrX	138865491	138865604	E028	1
chrX	138866202	138866258	E046	1
chrX	138866693	138866774	E082	1
chrX	138866843	138866893	E082	1
chrX	138867032	138867316	E033,E116	2
chrX	138868360	138868430	E118	1
chrX	138868533	138868612	E086	1
chrX	138869865	138870052	E017,E116	2
chrX	138873255	138873405	E082,E088,E090	3
chrX	138875441	138875505	E127,E128	2
chrX	138876330	138876402	E083,E120	2
chrX	138877260	138877738	E033,E046,E116	3
chrX	138877833	138877883	E114	1
chrX	138878888	138878999	E109	1
chrX	138879444	138879700	E125,E128	2
chrX	138879799	138879859	E125	1
chrX	138880964	138881175	E033,E082,E127	3
chrX	138883555	138883794	E082,E116	2
chrX	138885196	138885258	E017	1
chrX	138885470	138885686	E004,E021,E022,E028,E082,E117,E119,E127	8
chrX	138886638	138886956	E017,E091	2
chrX	138888234	138888314	E123	1
chrX	138888332	138888412	E028	1
chrX	138889011	138889099	E051	1
chrX	138889988	138890038	E082	1
chrX	138891484	138891803	E059	1
chrX	138893386	138893469	E120	1
chrX	138894249	138894436	E032,E081,E093,E116	4
chrX	138894602	138894656	E081	1
chrX	138894904	138894968	E124	1
chrX	138896384	138896486	E127	1
chrX	138896838	138897006	E088	1
chrX	138897054	138897123	E088	1
chrX	138898005	138898280	E017,E094,E120,E121,E125,E128	6
chrX	138898482	138898542	E122	1
chrX	138898563	138898641	E093	1
chrX	138899341	138899640	E022,E083,E086,E122	4
chrX	138899749	138899852	E059	1
chrX	138900075	138900125	E083	1
chrX	138904224	138904264	E086	1
chrX	138904396	138904446	E021	1
chrX	138905915	138906059	E094,E125	2
chrX	138906101	138906234	E006,E017,E092,E094,E109,E114,E119,E120,E121,E124,E125,E126,E128	13
chrX	138907298	138907415	E050,E051,E124	3
chrX	138907453	138907553	E021,E051,E124	3
chrX	138907917	138908060	E050,E051,E109,E116	4
chrX	138908100	138908191	E128	1
chrX	138908206	138909393	E006,E017,E021,E022,E028,E050,E056,E057,E080,E081,E082,E083,E086,E088,E089,E090,E091,E093,E109,E114,E119,E120,E121,E122,E125,E126,E127,E128	28
chrX	138910270	138910564	E006,E080,E085,E098,E109,E122,E125,E126,E127,E128	10
chrX	138910603	138910672	E085,E093	2
chrX	138911028	138911078	E021	1
chrX	138911683	138911736	E086,E097	2
chrX	138912446	138912499	E082	1
chrX	138912677	138912733	E090	1
chrX	138912842	138913190	E004,E089,E090	3
chrX	138913193	138913450	E004,E021,E050,E086,E088,E089,E124,E126	8
chrX	138913492	138913659	E004,E022	2
chrX	138913661	138913705	E097	1
chrX	138913896	138914210	E004,E006,E050,E051,E059,E086,E093,E116,E124	9
chrX	138914260	138914720	E004,E006,E017,E021,E022,E028,E050,E055,E056,E057,E059,E080,E081,E082,E083,E084,E086,E088,E089,E090,E092,E094,E097,E098,E100,E109,E114,E116,E117,E120,E121,E122,E125,E126,E128	35
chrX	138914901	138915420	E017,E086,E088,E089,E090,E121,E122,E125,E128	9
chrX	138916073	138916200	E090	1
chrX	138917061	138917239	E006,E017,E088,E098,E125,E128	6
chrX	138917263	138917313	E083	1
chrX	138917336	138917578	E086,E098,E127	3
chrX	138918985	138919039	E021	1
chrX	138919578	138919632	E127	1
chrX	138920519	138920696	E081,E082,E126	3
chrX	138922583	138922668	E089	1
chrX	138922805	138922855	E083	1
chrX	138923771	138923831	E127	1
chrX	138924124	138924225	E123	1
chrX	138924504	138925397	E017,E056,E081,E082,E083,E086,E088,E089,E090,E092,E094,E097,E126	13
chrX	138925410	138925460	E090	1
chrX	138925474	138925705	E083,E088	2
chrX	138926389	138927486	E003,E007,E017,E021,E033,E083,E086,E092,E094,E116,E119,E128	12
chrX	138927886	138928165	E081,E082,E116	3
chrX	138928832	138928886	E127	1
chrX	138929600	138929640	E086	1
chrX	138931193	138931243	E022	1
chrX	138932135	138932185	E093	1
chrX	138932977	138933027	E022	1
chrX	138933090	138933447	E003,E021,E022	3
chrX	138933592	138933642	E093	1
chrX	138933860	138934282	E017,E055,E120,E121,E125,E128	6
chrX	138934573	138934708	E017,E022,E032,E034,E046,E050,E051,E080,E081,E082,E083,E085,E086,E093,E094,E097,E100,E109,E114,E118	20
chrX	138934756	138934872	E125	1
chrX	138935176	138935386	E050,E051,E124	3
chrX	138935794	138935859	E004,E080	2
chrX	138935896	138935956	E004	1
chrX	138936075	138936273	E004,E021	2
chrX	138936301	138936345	E097	1
chrX	138939060	138939366	E125,E126,E128	3
chrX	138939699	138939826	E022	1
chrX	138939851	138939901	E021	1
chrX	138940042	138940126	E022	1
chrX	138940661	138940730	E033	1
chrX	138941058	138941142	E124	1
chrX	138941719	138941769	E082	1
chrX	138943834	138943894	E006	1
chrX	138944109	138944231	E004,E005,E091	3
chrX	138944331	138944381	E022	1
chrX	138944509	138944772	E004,E021,E022	3
chrX	138946622	138947200	E081,E082	2
chrX	138948001	138948131	E094	1
chrX	138948195	138948264	E094	1
chrX	138948628	138948708	E008	1
chrX	138949367	138949421	E128	1
chrX	138949902	138950052	E094	1
chrX	138952103	138952283	E122	1
chrX	138955340	138955426	E124	1
chrX	138955468	138955560	E124	1
chrX	138956692	138956736	E097	1
chrX	138957864	138958321	E006,E017,E080,E083,E086,E088,E121,E122,E123,E125,E126,E128	12
chrX	138958897	138959015	E082	1
chrX	138959129	138959214	E123	1
chrX	138959839	138960079	E006,E017,E021,E051,E055,E056,E057,E090,E092,E097,E109,E114,E117,E118,E123,E125,E126	17
chrX	138960130	138960185	E022	1
chrX	138960284	138960364	E123	1
chrX	138960983	138961033	E021	1
chrX	138961175	138961239	E124	1
chrX	138963219	138964273	E004,E005,E006,E007,E017,E028,E050,E051,E055,E056,E057,E080,E081,E082,E083,E086,E088,E089,E090,E092,E098,E100,E120,E121,E122,E123,E125,E126,E127,E128	30
chrX	138964344	138964411	E083	1
chrX	138964494	138964920	E003,E004,E006,E017,E021,E022,E055,E056,E083,E090,E121,E122,E125,E126,E128	15
chrX	138965044	138965099	E127	1
chrX	138966323	138966435	E116	1
chrX	138968383	138968427	E097	1
chrX	138971946	138972420	E004,E006,E017,E021,E022,E028,E055,E056,E057,E059,E117,E119,E120,E122,E123,E125,E126,E127,E128	19
chrX	138972980	138973972	E005,E006,E017,E022,E028,E051,E055,E056,E057,E059,E088,E094,E109,E114,E117,E119,E120,E121,E122,E123,E124,E125,E126,E127,E128	25
chrX	138974597	138975062	E028,E089,E093,E116,E123,E124	6
chrX	138975889	138975942	E088	1
chrX	138976148	138976241	E051,E127	2
chrX	138978008	138978058	E017	1
chrX	138979939	138980019	E116	1
chrX	138980143	138980196	E017	1
chrX	138980580	138980837	E004,E017,E120,E121	4
chrX	138981199	138981281	E022	1
chrX	138981842	138981920	E097	1
chrX	138982427	138982481	E033	1
chrX	138983038	138983164	E005,E021,E097	3
chrX	138983165	138983245	E005	1
chrX	138983324	138983419	E127	1
chrX	138984186	138984380	E004,E021,E022	3
chrX	138984813	138984989	E004,E022,E084	3
chrX	138985340	138985399	E084	1
chrX	138985436	138985695	E004,E005,E084,E085,E086,E117	6
chrX	138986938	138987053	E122	1
chrX	138987129	138987750	E033,E117,E122,E125,E128	5
chrX	138988020	138988212	E059	1
chrX	138989231	138989281	E046	1
chrX	138990803	138990978	E084,E109	2
chrX	138991064	138991306	E116	1
chrX	138991788	138991852	E124	1
chrX	138991975	138992202	E017,E029,E050,E051,E082,E116,E124,E127	8
chrX	138995277	138995337	E004	1
chrX	138995473	138995556	E004,E021	2
chrX	138995622	138995910	E004,E021,E022	3
chrX	138996358	138996438	E008	1
chrX	138996777	138996870	E021,E022,E086	3
chrX	138998631	138998807	E021,E093,E122	3
chrX	138999183	138999293	E021,E089	2
chrX	138999372	138999426	E033	1
chrX	138999589	138999649	E032	1
chrX	138999731	138999800	E032	1
chrX	138999814	138999898	E022	1
chrX	139000213	139000529	E006,E017,E088,E125,E128	5
chrX	139002586	139002849	E050,E097,E122,E123,E125,E128	6
chrX	139002984	139003103	E124	1
chrX	139003438	139003601	E021,E022,E086,E124	4
chrX	139004689	139004743	E127	1
chrX	139004865	139004929	E033	1
chrX	139005504	139005584	E116	1
chrX	139006237	139006663	E006,E028,E029,E050,E051,E082,E109,E122,E124,E126,E127	11
chrX	139006901	139007208	E006,E050,E051,E080,E086,E088,E089,E090,E097,E118,E122,E126	12
chrX	139008596	139008710	E082,E093	2
chrX	139008792	139008869	E032	1
chrX	139009143	139009223	E057	1
chrX	139009385	139009577	E021,E022,E057,E091,E127	5
chrX	139010382	139010432	E082	1
chrX	139010484	139010534	E017	1
chrX	139010935	139010975	E086	1
chrX	139011323	139011382	E120	1
chrX	139011982	139012409	E008,E021,E057,E083,E084,E089,E109,E116,E120,E121	10
chrX	139012419	139012473	E127	1
chrX	139012706	139012974	E033,E046,E082,E116	4
chrX	139013184	139013847	E003,E004,E006,E007,E008,E017,E021,E022,E028,E029,E032,E033,E034,E046,E050,E051,E055,E056,E057,E080,E082,E083,E084,E085,E086,E088,E089,E090,E091,E092,E093,E097,E100,E109,E116,E118,E119,E122,E123,E124,E125,E126,E127,E128	44
chrX	139013871	139016480	E003,E004,E005,E006,E007,E008,E017,E021,E022,E028,E029,E032,E033,E034,E046,E050,E051,E055,E056,E057,E059,E080,E081,E082,E083,E084,E085,E086,E088,E089,E090,E091,E092,E093,E094,E097,E098,E100,E109,E114,E116,E117,E118,E119,E120,E121,E122,E123,E124,E125,E126,E127,E128	53
chrX	139016606	139016677	E097	1
chrX	139018518	139018831	E003,E004,E005,E008,E021,E022,E034,E050,E051,E086,E093,E114,E116,E117,E123	15
chrX	139018843	139019037	E003,E004,E021,E022	4
chrX	139019368	139019538	E008,E021	2
chrX	139019647	139019788	E032,E033,E125	3
chrX	139024495	139024545	E082	1
chrX	139024604	139024644	E086	1
chrX	139025419	139025560	E017,E081,E086	3
chrX	139026466	139026521	E091	1
chrX	139026588	139026833	E028,E057,E091,E117,E119	5
chrX	139026876	139026958	E091	1
chrX	139027115	139027165	E091	1
chrX	139027279	139027343	E124	1
chrX	139027398	139027478	E084,E085	2
chrX	139027777	139027817	E086	1
chrX	139028500	139028554	E127	1
chrX	139028618	139028668	E021	1
chrX	139031663	139031713	E021	1
chrX	139031927	139032188	E003,E004,E008,E021,E022,E082,E084,E085,E109,E114,E123	11
chrX	139035776	139035875	E124	1
chrX	139037617	139037657	E086	1
chrX	139038193	139038272	E127	1
chrX	139038723	139038773	E017	1
chrX	139039709	139040079	E059,E084,E109	3
chrX	139040225	139040275	E021	1
chrX	139041449	139041499	E021	1
chrX	139048414	139048573	E003,E004,E021,E022,E034,E050,E051,E080,E081,E091,E123	11
chrX	139048685	139048729	E097	1
chrX	139049031	139049130	E119	1
chrX	139049399	139049449	E109	1
chrX	139049456	139049759	E003,E004,E008,E021,E022,E059,E085,E091,E109,E116,E117,E124	12
chrX	139049819	139049869	E082	1
chrX	139050207	139050271	E124	1
chrX	139051573	139051674	E004,E022	2
chrX	139052400	139052513	E004,E022,E033	3
chrX	139052927	139053213	E003,E004,E008,E021,E022,E028,E032,E033,E034,E050,E051,E081,E082,E089,E090,E092,E094,E109,E114,E119,E121,E123,E127	23
chrX	139053264	139053373	E021	1
chrX	139053416	139053469	E021,E022,E109	3
chrX	139054434	139054508	E109	1
chrX	139055138	139055188	E085	1
chrX	139055246	139055334	E084	1
chrX	139055393	139055989	E084,E085,E109,E121	4
chrX	139056625	139056923	E022,E084,E085,E109,E123	5
chrX	139056928	139057059	E084,E085,E086	3
chrX	139057808	139057886	E124,E127	2
chrX	139062859	139062909	E007	1
chrX	139064606	139064666	E125	1
chrX	139065147	139065191	E080	1
chrX	139065208	139065258	E091	1
chrX	139065397	139065447	E022	1
chrX	139067162	139067455	E084,E116	2
chrX	139069351	139069411	E125	1
chrX	139070812	139071086	E089,E090	2
chrX	139078096	139078196	E125	1
chrX	139078301	139078415	E127	1
chrX	139078547	139078619	E017	1
chrX	139083170	139083224	E033	1
chrX	139083655	139083695	E086	1
chrX	139089522	139089582	E125	1
chrX	139093272	139093324	E091	1
chrX	139093517	139093567	E051	1
chrX	139097484	139097524	E086	1
chrX	139100059	139100109	E021	1
chrX	139101421	139101506	E003,E004,E007,E021,E022	5
chrX	139104565	139104615	E021	1
chrX	139105238	139105344	E120,E121	2
chrX	139108465	139108515	E021	1
chrX	139110567	139110607	E086	1
chrX	139111842	139111892	E050	1
chrX	139113500	139113540	E086	1
chrX	139114760	139114822	E086	1
chrX	139117209	139117378	E003,E004,E007,E008,E021,E022,E051,E059,E080,E081,E082,E088,E091,E109,E114,E117	16
chrX	139118814	139118872	E109	1
chrX	139119769	139119819	E022	1
chrX	139120768	139120818	E082	1
chrX	139122295	139122335	E086	1
chrX	139122466	139123065	E028,E057,E059,E084,E109,E114,E117,E119,E120,E125,E126,E128	12
chrX	139127006	139127063	E022,E128	2
chrX	139133172	139133778	E003,E007,E008,E017,E021,E022,E050,E051,E080,E081,E082,E086,E088,E089,E097,E114,E119,E121,E127,E128	20
chrX	139133786	139133840	E127	1
chrX	139134322	139134386	E127	1
chrX	139135729	139135948	E008,E021,E124	3
chrX	139136025	139136272	E007,E008	2
chrX	139137459	139137547	E050	1
chrX	139138991	139139554	E003,E004,E005,E006,E007,E008,E017,E021,E022,E028,E029,E032,E033,E034,E046,E050,E051,E055,E056,E057,E059,E080,E081,E082,E083,E085,E086,E088,E089,E090,E091,E092,E093,E094,E097,E098,E100,E109,E114,E116,E117,E119,E120,E121,E122,E123,E124,E125,E126,E127,E128	51
chrX	139139604	139139654	E021	1
chrX	139140626	139140666	E086	1
chrX	139142616	139142666	E021	1
chrX	139143094	139143144	E021	1
chrX	139144861	139144921	E022,E086	2
chrX	139146148	139146209	E086	1
chrX	139146285	139146349	E124	1
chrX	139147254	139147396	E086,E117	2
chrX	139148257	139148742	E021,E029,E050,E059,E124	5
chrX	139149452	139149588	E033,E080	2
chrX	139150567	139150617	E093	1
chrX	139152168	139152256	E093,E127	2
chrX	139152280	139152330	E017	1
chrX	139153077	139153178	E022,E051	2
chrX	139153485	139153535	E022	1
chrX	139154143	139154193	E021	1
chrX	139158274	139158324	E082	1
chrX	139161556	139161596	E086	1
chrX	139163601	139163651	E051	1
chrX	139168205	139168259	E127	1
chrX	139168675	139168773	E082	1
chrX	139168928	139169164	E081,E082,E086	3
chrX	139170100	139170510	E007,E008,E021,E081,E082,E091,E116	7
chrX	139170664	139170809	E081,E082	2
chrX	139171619	139171810	E081,E082	2
chrX	139171960	139172000	E086	1
chrX	139172111	139172228	E007,E081,E082	3
chrX	139172272	139172322	E089	1
chrX	139172339	139172414	E097	1
chrX	139172793	139172876	E022,E082	2
chrX	139172886	139172938	E007	1
chrX	139172960	139173000	E086	1
chrX	139173015	139173133	E082,E119	2
chrX	139173220	139174229	E003,E004,E007,E008,E021,E022,E034,E046,E050,E051,E055,E059,E080,E081,E082,E083,E086,E089,E092,E097,E098,E100,E121,E123	24
chrX	139174232	139174282	E082	1
chrX	139174524	139174652	E003	1
chrX	139177277	139177395	E008	1
chrX	139177743	139177865	E008,E127	2
chrX	139178520	139178882	E033,E059	2
chrX	139179570	139179620	E082	1
chrX	139179637	139179799	E008	1
chrX	139180276	139180326	E021	1
chrX	139180397	139180501	E021,E098	2
```
