## Supplementary material for "High-throughput functional analysis of IncRNA core promoters elucidatesrules governing tissue-specificity": All-DNase.merged.macs2.narrowPeak.named_with_count.bed (part 160 of 160)

```
chrX	139180562	139180642	E059	1
chrX	139180817	139180899	E007,E089	2
chrX	139181110	139181920	E003,E004,E007,E008,E021,E022,E059,E086,E088,E091,E114	11
chrX	139185307	139185387	E080	1
chrX	139186977	139187425	E033,E059,E086	3
chrX	139189290	139189340	E082	1
chrX	139189672	139189789	E007	1
chrX	139189844	139190023	E007,E082	2
chrX	139192407	139192609	E021,E081,E082	3
chrX	139193828	139193931	E007	1
chrX	139199256	139199306	E022	1
chrX	139200993	139201038	E086	1
chrX	139201645	139201744	E003,E081,E082	3
chrX	139201820	139201971	E008	1
chrX	139205425	139206057	E003,E004,E007,E008,E017,E021,E022,E050,E059,E080,E086,E114,E121,E128	14
chrX	139207811	139207908	E059	1
chrX	139208069	139208119	E021	1
chrX	139208169	139208223	E127	1
chrX	139208496	139208541	E086	1
chrX	139210649	139210773	E082,E090	2
chrX	139211056	139211106	E050	1
chrX	139211633	139211683	E093	1
chrX	139215010	139215564	E003,E004,E007,E008,E017,E021,E022,E080,E120,E125,E128	11
chrX	139216097	139216163	E097	1
chrX	139218088	139218152	E004	1
chrX	139220671	139220721	E007	1
chrX	139223300	139224000	E003,E004,E007,E008,E017,E021,E022,E028,E032,E033,E034,E050,E051,E055,E056,E080,E081,E082,E083,E086,E088,E089,E090,E091,E092,E093,E094,E097,E109,E114,E116,E119,E120,E124,E126,E127,E128	37
chrX	139224756	139224796	E086	1
chrX	139225118	139225182	E124	1
chrX	139225474	139225528	E127	1
chrX	139225815	139225875	E004	1
chrX	139225933	139226021	E004	1
chrX	139226094	139226182	E127	1
chrX	139226536	139226576	E086	1
chrX	139226840	139226884	E097	1
chrX	139228665	139228719	E033	1
chrX	139232022	139232216	E003,E008,E021,E022,E082	5
chrX	139232290	139232340	E007	1
chrX	139232819	139232859	E086	1
chrX	139233532	139233792	E028,E057,E119,E125,E127,E128	6
chrX	139237005	139237055	E021	1
chrX	139237444	139237494	E022	1
chrX	139237540	139237584	E097	1
chrX	139238660	139238752	E098	1
chrX	139239505	139239555	E090	1
chrX	139239710	139240302	E003,E004,E005,E007,E008,E017,E022,E028,E057,E059,E083,E086,E089,E090,E092,E119,E120,E121,E125,E128	20
chrX	139240893	139240957	E124	1
chrX	139241577	139241629	E017	1
chrX	139242702	139242760	E089	1
chrX	139244795	139244849	E127	1
chrX	139245455	139245969	E017,E086,E089,E090,E120,E121,E125,E126,E128	9
chrX	139246058	139246232	E003,E008,E021,E022	4
chrX	139246629	139246715	E007	1
chrX	139246971	139247059	E007,E082	2
chrX	139247248	139247288	E086	1
chrX	139248195	139248300	E100	1
chrX	139248450	139248500	E093	1
chrX	139249291	139249341	E082	1
chrX	139252694	139252748	E033	1
chrX	139253561	139253604	E086	1
chrX	139254178	139254232	E127	1
chrX	139259922	139260453	E003,E007,E008,E021,E022,E090,E128	7
chrX	139260574	139260673	E008	1
chrX	139260931	139261079	E008,E022,E081	3
chrX	139261256	139261338	E008	1
chrX	139261455	139261942	E007,E017	2
chrX	139262327	139263235	E017,E028,E056,E057,E119,E120,E121,E125,E127,E128	10
chrX	139263340	139263424	E017	1
chrX	139264230	139264340	E057,E100,E119	3
chrX	139268105	139268145	E086	1
chrX	139270487	139270560	E125	1
chrX	139270655	139270710	E051,E128	2
chrX	139270783	139270884	E086,E125	2
chrX	139272696	139272964	E080,E081,E082,E086,E088,E092,E125,E128	8
chrX	139273010	139273179	E080,E125,E128	3
chrX	139273200	139273244	E080	1
chrX	139274902	139275022	E080	1
chrX	139276412	139276715	E003,E081,E082,E089,E090	5
chrX	139278019	139278059	E086	1
chrX	139280046	139280096	E017	1
chrX	139283367	139283898	E005,E021,E091	3
chrX	139285731	139285811	E119	1
chrX	139287046	139287086	E086	1
chrX	139288156	139288270	E004,E021	2
chrX	139291218	139291268	E089	1
chrX	139292513	139292585	E021	1
chrX	139296877	139296959	E003,E004,E007,E008,E021,E022,E082	7
chrX	139297818	139297868	E007	1
chrX	139305574	139305624	E022	1
chrX	139308160	139308240	E125,E128	2
chrX	139308329	139308550	E125,E128	2
chrX	139308962	139309016	E128	1
chrX	139309639	139309691	E021	1
chrX	139311412	139311839	E003,E004,E005,E008,E021,E022,E091,E125,E128	9
chrX	139316371	139316425	E081	1
chrX	139321007	139321061	E081	1
chrX	139329498	139329552	E127	1
chrX	139331289	139331692	E003,E008,E021,E022	4
chrX	139331873	139332208	E008	1
chrX	139332661	139332920	E008,E017,E022,E081,E082	5
chrX	139334329	139334379	E021	1
chrX	139336620	139336845	E081,E082	2
chrX	139336904	139337034	E082	1
chrX	139338256	139338306	E021	1
chrX	139340779	139340837	E022	1
chrX	139348116	139348180	E124	1
chrX	139348712	139348762	E022	1
chrX	139348829	139348879	E082	1
chrX	139354680	139354732	E086	1
chrX	139356039	139356556	E021,E080,E088	3
chrX	139356891	139357678	E003,E004,E005,E006,E007,E008,E017,E021,E022,E028,E057,E059,E119,E120,E121,E125,E126,E127,E128	19
chrX	139360398	139360452	E127	1
chrX	139365990	139366079	E017	1
chrX	139368689	139368743	E127	1
chrX	139372013	139372070	E128	1
chrX	139373040	139373090	E022	1
chrX	139374326	139374619	E005,E127	2
chrX	139375174	139375462	E005,E017,E091	3
chrX	139379536	139379700	E119,E120,E125,E126,E128	5
chrX	139379711	139379778	E017	1
chrX	139380218	139380577	E059,E081,E082	3
chrX	139381200	139381931	E007,E082,E125,E128	4
chrX	139381986	139382093	E007,E128	2
chrX	139382966	139383030	E125	1
chrX	139385544	139385593	E097	1
chrX	139385662	139385938	E028,E057,E125,E128	4
chrX	139389943	139390023	E008	1
chrX	139391925	139391965	E086	1
chrX	139396184	139396244	E125	1
chrX	139396277	139396331	E127	1
chrX	139396347	139396387	E086	1
chrX	139396773	139396823	E021	1
chrX	139398087	139398174	E021	1
chrX	139398842	139398922	E119	1
chrX	139399806	139399924	E008,E021,E022	3
chrX	139399997	139400094	E008	1
chrX	139400117	139400157	E086	1
chrX	139400392	139400868	E022,E028,E057,E059,E081,E119,E120,E121,E125,E126,E127,E128	12
chrX	139401506	139401566	E125	1
chrX	139404860	139404914	E127	1
chrX	139405439	139405549	E126	1
chrX	139419218	139419272	E086	1
chrX	139419738	139419804	E127	1
chrX	139420774	139420892	E081,E082	2
chrX	139422021	139422061	E086	1
chrX	139424434	139424520	E008	1
chrX	139424590	139425015	E003,E008,E021,E022,E119	5
chrX	139425368	139426050	E028,E057,E080,E086,E088,E090,E119,E120,E125,E126,E127,E128	12
chrX	139427040	139427233	E057,E125,E128	3
chrX	139428400	139428505	E003,E021	2
chrX	139428696	139428777	E021	1
chrX	139428903	139429272	E004,E008,E021,E022,E057,E081,E098,E120,E121,E125,E128	11
chrX	139429454	139429504	E021	1
chrX	139433422	139433486	E125	1
chrX	139436612	139436662	E091	1
chrX	139436707	139437447	E003,E004,E008,E021,E022,E086,E125	7
chrX	139437731	139437781	E083	1
chrX	139437940	139437990	E090	1
chrX	139438126	139438217	E088	1
chrX	139438237	139438559	E081,E083,E088,E091	4
chrX	139440221	139440294	E017	1
chrX	139440771	139440825	E127	1
chrX	139441382	139441448	E125,E128	2
chrX	139441836	139441886	E017	1
chrX	139441890	139441949	E051	1
chrX	139442590	139442775	E008,E022,E081,E082,E083,E086,E094,E127	8
chrX	139443140	139443777	E003,E004,E008,E021,E022,E091,E127	7
chrX	139443871	139443934	E022,E125	2
chrX	139443969	139444068	E021	1
chrX	139445138	139445329	E083,E089,E100	3
chrX	139446586	139446626	E086	1
chrX	139449099	139449154	E097	1
chrX	139453536	139453586	E022	1
chrX	139454393	139454443	E021	1
chrX	139455331	139455385	E120	1
chrX	139455495	139455549	E127	1
chrX	139456325	139456377	E051	1
chrX	139457001	139457068	E051	1
chrX	139458191	139458260	E124	1
chrX	139460856	139460918	E127	1
chrX	139464692	139464746	E127	1
chrX	139465338	139465388	E050	1
chrX	139465801	139465851	E089	1
chrX	139466671	139466778	E124	1
chrX	139470208	139470258	E082	1
chrX	139471567	139471812	E021,E082,E086,E088,E094,E098	6
chrX	139472972	139473044	E127	1
chrX	139473194	139473244	E021	1
chrX	139473483	139473699	E081,E086	2
chrX	139492776	139492884	E120,E121	2
chrX	139496313	139496377	E124	1
chrX	139496950	139497000	E022	1
chrX	139498952	139498996	E097	1
chrX	139504720	139504764	E097	1
chrX	139504814	139505000	E083	1
chrX	139505078	139505237	E083	1
chrX	139505990	139506040	E021	1
chrX	139508038	139508129	E098,E100	2
chrX	139508232	139508443	E004,E021,E022,E080,E089,E098,E100,E125,E128	9
chrX	139510252	139510299	E080	1
chrX	139510612	139510662	E091	1
chrX	139513607	139513657	E017	1
chrX	139513667	139514037	E081,E083,E088,E100,E120,E121,E125,E127,E128	9
chrX	139514349	139515335	E033,E081,E082,E083,E088,E089,E098,E100,E120,E121,E125,E126,E128	13
chrX	139515380	139515443	E088	1
chrX	139515502	139516311	E081,E082,E083,E088,E089	5
chrX	139516437	139516500	E088	1
chrX	139516674	139516830	E021,E022,E088,E124	4
chrX	139516854	139516925	E082	1
chrX	139517073	139517170	E088	1
chrX	139517734	139517784	E088	1
chrX	139517840	139517894	E128	1
chrX	139520488	139520532	E080	1
chrX	139520759	139520835	E127	1
chrX	139521134	139522247	E003,E004,E007,E008,E021,E022,E059,E080,E081,E082,E083,E086,E088,E089,E092,E118,E125,E127,E128	19
chrX	139522282	139522400	E008,E021	2
chrX	139522417	139522497	E008,E021	2
chrX	139522856	139523487	E003,E004,E006,E007,E008,E017,E021,E022,E059,E081,E082,E086,E088,E089,E090,E097,E125,E128	18
chrX	139523666	139523710	E097	1
chrX	139523739	139524125	E004,E007,E021,E081,E082	5
chrX	139524167	139524247	E008	1
chrX	139524979	139525033	E127	1
chrX	139525881	139525935	E127	1
chrX	139529395	139529608	E004,E022	2
chrX	139530254	139530294	E086	1
chrX	139530755	139530795	E086	1
chrX	139531095	139531145	E082	1
chrX	139533936	139533976	E086	1
chrX	139534521	139534585	E124	1
chrX	139535268	139535332	E124	1
chrX	139537000	139537040	E086	1
chrX	139538904	139538954	E021	1
chrX	139539065	139539115	E021	1
chrX	139539925	139539975	E093	1
chrX	139540305	139540398	E081	1
chrX	139546973	139547077	E088	1
chrX	139547340	139547397	E128	1
chrX	139548750	139548815	E029	1
chrX	139549383	139549674	E022,E059,E121,E125,E128	5
chrX	139550637	139550687	E022	1
chrX	139552545	139552613	E088	1
chrX	139557326	139557406	E008,E021	2
chrX	139557463	139557571	E008	1
chrX	139560051	139560494	E003,E004,E008,E021,E022,E081	6
chrX	139562666	139562808	E125,E128	2
chrX	139562872	139563323	E004,E120,E121,E125,E128	5
chrX	139563576	139563687	E120,E128	2
chrX	139565579	139565629	E017	1
chrX	139566472	139566522	E021	1
chrX	139566679	139566729	E082	1
chrX	139568340	139568395	E114	1
chrX	139571864	139571959	E083	1
chrX	139572887	139572952	E127	1
chrX	139574178	139574230	E083	1
chrX	139574280	139574938	E005,E081,E082,E083,E088	5
chrX	139580877	139581062	E059	1
chrX	139581432	139581482	E021	1
chrX	139581656	139581879	E007,E081,E082,E086	4
chrX	139582614	139583029	E003,E007,E008,E021,E022,E050,E051,E088	8
chrX	139583128	139583902	E003,E004,E007,E008,E022	5
chrX	139584023	139584725	E003,E004,E007,E008,E021,E022,E050,E082,E083,E086,E089	11
chrX	139584771	139585024	E003,E004,E007,E021,E022,E050,E051,E080,E081,E082,E083,E086,E088,E089,E092,E125	16
chrX	139585107	139585771	E004,E007,E008,E050,E080,E081,E082,E083,E086,E088,E089,E092	12
chrX	139585805	139586923	E003,E004,E006,E007,E008,E017,E021,E022,E050,E051,E055,E056,E059,E080,E081,E082,E083,E086,E088,E089,E090,E092,E093,E097,E120,E121,E125,E126,E128	29
chrX	139586959	139588328	E003,E004,E007,E008,E021,E022,E050,E051,E081,E082,E083,E086,E114,E121	14
chrX	139588336	139588614	E007,E008,E021,E051,E081,E082	6
chrX	139588685	139588912	E007,E021,E082,E086	4
chrX	139588960	139590781	E003,E004,E005,E007,E008,E017,E021,E022,E050,E051,E057,E059,E080,E081,E082,E083,E086,E088,E089,E092,E100,E114,E121,E125,E126,E127	26
chrX	139590889	139590965	E021	1
chrX	139591253	139591601	E003,E004,E007,E008,E021,E022,E082	7
chrX	139591617	139591922	E004,E007,E008,E022,E051,E093	6
chrX	139591935	139592762	E003,E004,E007,E008,E021,E022	6
chrX	139592773	139593831	E003,E004,E006,E007,E008,E021,E022,E050,E081,E082,E086,E093	12
chrX	139593896	139593946	E082	1
chrX	139594070	139594246	E081	1
chrX	139594306	139594420	E082,E088	2
chrX	139598024	139598085	E007,E125	2
chrX	139598129	139598209	E128	1
chrX	139598883	139598930	E086	1
chrX	139601117	139601896	E004,E021	2
chrX	139602035	139602075	E086	1
chrX	139602768	139602877	E004	1
chrX	139604751	139604791	E086	1
chrX	139605810	139605870	E004	1
chrX	139606493	139607410	E004,E005,E006,E008,E017,E021,E022,E056,E059,E089,E120,E121,E125,E126,E128	15
chrX	139607484	139608057	E003,E004,E005,E006,E008,E017,E021,E022,E028,E100,E119,E120,E121,E125,E126,E128	16
chrX	139608142	139608728	E003,E004,E005,E006,E007,E008,E017,E021,E022,E120,E121,E125,E126,E128	14
chrX	139609979	139610054	E086	1
chrX	139611368	139611444	E004	1
chrX	139611498	139611688	E004,E021,E120,E121	4
chrX	139613533	139613587	E033	1
chrX	139613674	139613788	E116	1
chrX	139615872	139615922	E022	1
chrX	139616245	139616361	E124	1
chrX	139618300	139618350	E021	1
chrX	139627862	139627921	E051	1
chrX	139628379	139628419	E086	1
chrX	139628498	139628548	E022	1
chrX	139629208	139629261	E097	1
chrX	139630911	139630961	E089	1
chrX	139631349	139631453	E022	1
chrX	139631891	139631955	E124	1
chrX	139632986	139633036	E021	1
chrX	139635482	139635925	E004	1
chrX	139638483	139638563	E059	1
chrX	139644279	139644373	E021,E127	2
chrX	139648069	139648149	E119	1
chrX	139654050	139654139	E017	1
chrX	139654777	139655298	E003,E004,E005,E006,E007,E008,E017,E021,E022,E028,E034,E050,E051,E059,E080,E081,E082,E083,E084,E086,E088,E089,E090,E091,E092,E093,E114,E116,E117,E118,E120,E121,E123,E124,E125,E126,E128	37
chrX	139658456	139658506	E093	1
chrX	139658869	139658919	E088	1
chrX	139659655	139659705	E051	1
chrX	139662867	139662926	E051	1
chrX	139664942	139664992	E021	1
chrX	139666999	139667049	E082	1
chrX	139668423	139668589	E017,E086,E125	3
chrX	139668777	139669030	E081,E082	2
chrX	139669308	139669358	E021	1
chrX	139670565	139670615	E021	1
chrX	139673803	139673877	E088	1
chrX	139674200	139674309	E021,E081	2
chrX	139674995	139675187	E004,E005,E017,E125,E128	5
chrX	139676198	139676248	E091	1
chrX	139681246	139681296	E022	1
chrX	139682121	139682217	E081	1
chrX	139682303	139682353	E082	1
chrX	139684456	139684666	E088	1
chrX	139687048	139687133	E081,E082	2
chrX	139688387	139688447	E125	1
chrX	139690356	139690528	E003,E008,E021,E022	4
chrX	139690560	139690682	E008,E021	2
chrX	139690770	139690822	E021	1
chrX	139690854	139690904	E017	1
chrX	139695791	139696113	E120,E121	2
chrX	139696177	139696368	E120,E121	2
chrX	139696461	139696501	E086	1
chrX	139707047	139707168	E081,E082	2
chrX	139707281	139707346	E082	1
chrX	139709913	139709963	E082	1
chrX	139722413	139722463	E017	1
chrX	139727780	139727928	E004	1
chrX	139728426	139728509	E008	1
chrX	139728512	139728562	E051	1
chrX	139729048	139729172	E088	1
chrX	139729309	139729454	E088	1
chrX	139729588	139729641	E088	1
chrX	139729730	139729801	E097	1
chrX	139729823	139729873	E093	1
chrX	139731037	139731077	E086	1
chrX	139732755	139732834	E050	1
chrX	139733650	139733718	E082,E124	2
chrX	139734788	139734912	E008,E022	2
chrX	139735600	139735768	E081	1
chrX	139736388	139736452	E124	1
chrX	139737834	139737878	E097	1
chrX	139738684	139738738	E033	1
chrX	139739683	139739768	E081,E088	2
chrX	139739793	139739956	E082	1
chrX	139740211	139740261	E022	1
chrX	139740460	139740525	E091	1
chrX	139740559	139740609	E021	1
chrX	139740637	139740717	E008	1
chrX	139741500	139741550	E021	1
chrX	139741629	139741679	E021	1
chrX	139742296	139742372	E127	1
chrX	139743940	139744079	E003,E007,E017,E021,E080,E081,E082,E088,E089,E114,E121,E124,E127	13
chrX	139745424	139745547	E059	1
chrX	139747100	139747425	E003,E004,E006,E008,E017,E021,E033,E050,E051,E059,E080,E081,E082,E083,E086,E088,E089,E090,E091,E092,E094,E097,E098,E114,E116,E117,E119,E120,E121,E126,E127,E128	32
chrX	139747469	139747523	E127	1
chrX	139748820	139748884	E124	1
chrX	139749768	139749836	E081,E088	2
chrX	139753996	139754054	E127	1
chrX	139754884	139755028	E008	1
chrX	139755149	139755759	E003,E004,E021,E022,E059,E080,E084,E092,E094,E098,E109,E114,E118	13
chrX	139756042	139756092	E088	1
chrX	139757291	139757392	E124	1
chrX	139758677	139758946	E007,E081,E082	3
chrX	139763100	139763226	E081,E082	2
chrX	139763812	139763876	E086	1
chrX	139765155	139765205	E088	1
chrX	139772761	139772865	E127	1
chrX	139773481	139773535	E127	1
chrX	139773868	139774105	E004,E005,E006,E017,E059,E088,E126,E128	8
chrX	139774806	139774860	E033	1
chrX	139776112	139776192	E119	1
chrX	139778730	139778780	E021	1
chrX	139778986	139779084	E050,E051	2
chrX	139779935	139780062	E003,E006,E021,E050,E051,E059,E086,E114,E126	9
chrX	139783522	139783583	E004	1
chrX	139783747	139784044	E003,E006,E007,E017,E021,E022,E033,E050,E051,E059,E080,E081,E082,E083,E086,E088,E089,E090,E093,E097,E100,E109,E114,E116,E117,E121,E123,E126,E128	29
chrX	139785018	139785108	E088	1
chrX	139788576	139788616	E086	1
chrX	139789615	139789665	E051	1
chrX	139790090	139790209	E093	1
chrX	139791228	139791268	E086	1
chrX	139791447	139792244	E003,E004,E006,E007,E008,E021,E022,E059,E080,E081,E082,E083,E086,E088,E089,E090,E092	17
chrX	139792275	139792543	E050,E059,E082,E088,E090	5
chrX	139792631	139792723	E082,E090	2
chrX	139792752	139793332	E006,E007,E051,E059,E080,E081,E082,E083,E084,E086,E088,E089,E090,E091,E092,E093,E126	17
chrX	139793746	139793826	E082	1
chrX	139793933	139794002	E082	1
chrX	139794095	139794369	E081,E082,E090	3
chrX	139794596	139795800	E003,E004,E005,E006,E007,E008,E017,E021,E022,E034,E046,E050,E051,E059,E080,E081,E082,E083,E084,E085,E086,E088,E089,E090,E091,E092,E093,E097,E098,E100,E114,E118,E120,E121,E125,E126,E128	37
chrX	139795815	139795930	E050,E083	2
chrX	139795950	139796450	E006,E008,E050,E051,E081,E082,E086,E089,E093,E124,E125,E127	12
chrX	139797132	139797393	E005,E125	2
chrX	139797915	139798397	E006,E017,E057,E088,E127	5
chrX	139798444	139798504	E006	1
chrX	139800433	139800483	E082	1
chrX	139802272	139802322	E021	1
chrX	139802848	139802898	E093	1
chrX	139804024	139804074	E017	1
chrX	139804126	139804264	E059,E082,E086	3
chrX	139804565	139804615	E092	1
chrX	139804755	139804814	E007	1
chrX	139805288	139806315	E003,E004,E005,E006,E007,E008,E017,E021,E022,E033,E034,E050,E051,E057,E059,E080,E081,E082,E083,E086,E088,E089,E090,E091,E092,E093,E097,E098,E114,E116,E117,E121,E125,E126,E127,E128	36
chrX	139806354	139806395	E086	1
chrX	139806462	139807632	E003,E004,E005,E006,E007,E008,E017,E021,E022,E028,E050,E057,E059,E080,E081,E082,E083,E086,E088,E089,E090,E092,E097,E114,E116,E117,E120,E121,E124,E125,E126,E127,E128	33
chrX	139807656	139807754	E021,E090	2
chrX	139809034	139809147	E007,E022,E082	3
chrX	139811118	139811168	E091	1
chrX	139812343	139812415	E022	1
chrX	139813884	139813991	E082	1
chrX	139814443	139814537	E081,E082	2
chrX	139814626	139814689	E082	1
chrX	139814802	139814852	E051	1
chrX	139815776	139815830	E127	1
chrX	139815950	139816376	E003,E004,E006,E007,E008,E017,E021,E022,E028,E029,E033,E034,E046,E050,E051,E055,E056,E057,E059,E080,E081,E082,E083,E085,E086,E088,E089,E090,E091,E092,E093,E094,E097,E098,E100,E114,E116,E117,E119,E120,E121,E122,E124,E125,E126,E127,E128	47
chrX	139823669	139823755	E021,E050	2
chrX	139823826	139823980	E022	1
chrX	139825991	139826804	E017,E022,E033,E034,E050,E051,E080,E093,E120,E125,E128	11
chrX	139828040	139828158	E088,E125	2
chrX	139828996	139829058	E093	1
chrX	139835052	139835109	E093	1
chrX	139836352	139836627	E126	1
chrX	139838426	139838544	E125	1
chrX	139838811	139838909	E082	1
chrX	139838993	139839413	E081,E082,E089,E098	4
chrX	139842312	139842352	E086	1
chrX	139843023	139843101	E097	1
chrX	139843287	139843627	E059,E082,E086,E088,E089,E090,E126	7
chrX	139843766	139843899	E088,E089	2
chrX	139843942	139844726	E003,E004,E005,E006,E007,E008,E017,E021,E022,E028,E032,E033,E034,E046,E050,E051,E055,E056,E057,E059,E080,E081,E082,E083,E085,E086,E088,E089,E090,E091,E092,E093,E094,E097,E098,E100,E109,E114,E116,E117,E119,E120,E121,E122,E123,E124,E125,E126,E127,E128	50
chrX	139844935	139845014	E088	1
chrX	139845752	139845956	E006,E090	2
chrX	139845961	139846270	E006,E007,E055,E056,E086,E088,E089,E090,E119,E126	10
chrX	139846276	139846450	E056,E086,E090	3
chrX	139846457	139846507	E082	1
chrX	139846554	139848502	E003,E004,E005,E006,E007,E008,E017,E021,E022,E028,E032,E033,E034,E046,E050,E051,E055,E056,E057,E059,E080,E081,E082,E083,E086,E088,E089,E090,E091,E092,E093,E094,E097,E098,E100,E109,E114,E116,E117,E119,E120,E121,E122,E123,E124,E125,E126,E127,E128	49
chrX	139848706	139848797	E088,E114	2
chrX	139849295	139849390	E055,E056,E126,E127	4
chrX	139849765	139849881	E124,E125,E127	3
chrX	139849923	139850362	E004,E017,E055,E056,E059,E081,E082,E114,E120,E121,E125,E126,E127,E128	14
chrX	139850406	139850457	E082	1
chrX	139851054	139851104	E082	1
chrX	139853655	139853767	E082,E127	2
chrX	139855498	139855548	E021	1
chrX	139855879	139855962	E081	1
chrX	139856566	139856626	E125	1
chrX	139857254	139857304	E088	1
chrX	139857494	139857662	E125,E128	2
chrX	139858298	139858348	E090	1
chrX	139860119	139860199	E119	1
chrX	139860991	139861041	E090	1
chrX	139861972	139862066	E127	1
chrX	139862089	139862139	E082	1
chrX	139862793	139862843	E022	1
chrX	139862856	139862896	E086	1
chrX	139863671	139863799	E059	1
chrX	139865584	139865634	E017	1
chrX	139866524	139866607	E082	1
chrX	139866672	139866757	E017,E100	2
chrX	139872320	139872407	E086	1
chrX	139876545	139876650	E055,E126	2
chrX	139877412	139877498	E051	1
chrX	139878168	139878253	E022	1
chrX	139878310	139878394	E056	1
chrX	139881427	139881726	E017,E022,E028,E057,E089,E126,E127,E128	8
chrX	139883715	139883759	E097	1
chrX	139886507	139886683	E120,E126	2
chrX	139897480	139897530	E021	1
chrX	139897586	139897680	E128	1
chrX	139897692	139897771	E125	1
chrX	139898058	139898454	E017,E050,E051,E056,E057,E059,E086,E088,E089,E090,E092,E114,E121,E125,E126,E127,E128	17
chrX	139899453	139899493	E086	1
chrX	139899613	139899775	E022	1
chrX	139900091	139900141	E088	1
chrX	139900221	139900441	E003,E004,E006,E007,E008,E017,E021,E022,E033,E050,E051,E055,E080,E081,E082,E086,E088,E089,E090,E092,E093,E097,E114,E119,E121,E122,E123,E125,E126,E127,E128	31
chrX	139901756	139901806	E051	1
chrX	139902019	139902069	E051	1
chrX	139903129	139903173	E097	1
chrX	139903405	139903857	E003,E004,E007,E008,E021,E022,E082	7
chrX	139903920	139904172	E008,E021	2
chrX	139904532	139904705	E050,E051	2
chrX	139904736	139904840	E050	1
chrX	139905051	139905101	E050	1
chrX	139906882	139906926	E097	1
chrX	139908305	139908486	E050,E051	2
chrX	139909012	139909070	E127	1
chrX	139909940	139909984	E097	1
chrX	139910091	139910217	E080	1
chrX	139910554	139910655	E127	1
chrX	139911765	139911861	E050,E051	2
chrX	139911885	139911951	E051	1
chrX	139913190	139913240	E051	1
chrX	139913829	139913946	E116	1
chrX	139918168	139918222	E127	1
chrX	139919058	139919389	E017,E050,E051,E081,E082,E088,E126	7
chrX	139919431	139919619	E050,E051	2
chrX	139920978	139921058	E119	1
chrX	139921093	139921223	E081	1
chrX	139923607	139923658	E097	1
chrX	139925129	139925176	E097	1
chrX	139925806	139925856	E082	1
chrX	139926410	139926479	E021,E022	2
chrX	139928874	139928929	E022	1
chrX	139931124	139931177	E088	1
chrX	139932106	139932156	E017	1
chrX	139935725	139935779	E127	1
chrX	139936033	139936149	E022	1
chrX	139936318	139936411	E022	1
chrX	139937920	139937998	E017	1
chrX	139938057	139938111	E127	1
chrX	139938999	139939049	E089	1
chrX	139939262	139939343	E008	1
chrX	139942772	139942822	E017	1
chrX	139943043	139943083	E086	1
chrX	139943243	139943293	E093	1
chrX	139944653	139944710	E017	1
chrX	139945912	139945992	E119	1
chrX	139946997	139947047	E017	1
chrX	139947200	139947250	E051	1
chrX	139947591	139947655	E124	1
chrX	139948778	139948918	E126	1
chrX	139950578	139950618	E086	1
chrX	139951309	139951459	E126	1
chrX	139955773	139955813	E086	1
chrX	139956330	139956424	E051,E127	2
chrX	139961533	139961612	E033	1
chrX	139965682	139965726	E097	1
chrX	139968219	139968269	E007	1
chrX	139971935	139972017	E017	1
chrX	139975078	139975142	E124	1
chrX	139975215	139975259	E097	1
chrX	139976332	139976411	E086	1
chrX	139976902	139976952	E007	1
chrX	139980705	139980745	E086	1
chrX	139981108	139981158	E022	1
chrX	139985307	139985389	E080	1
chrX	139986267	139986327	E125	1
chrX	139988975	139989025	E082	1
chrX	139991120	139991180	E006	1
chrX	139992686	139992733	E080	1
chrX	139992812	139992901	E033	1
chrX	139993377	139993421	E080	1
chrX	139996296	139996490	E088	1
chrX	139996654	139996793	E088	1
chrX	139997476	139997530	E100	1
chrX	139998323	139998403	E119	1
chrX	139999457	139999529	E034	1
chrX	139999744	139999794	E017	1
chrX	139999959	140000321	E004,E005,E088,E093	4
chrX	140000389	140000539	E032,E033,E050	3
chrX	140000547	140001078	E003,E004,E005,E006,E007,E008,E017,E021,E022,E028,E032,E033,E034,E046,E050,E051,E055,E056,E057,E059,E080,E081,E082,E083,E084,E085,E086,E088,E089,E090,E091,E092,E093,E094,E097,E098,E109,E114,E116,E117,E118,E119,E121,E122,E123,E124,E125,E126,E127,E128	50
chrX	140001258	140001533	E004,E033,E081,E082	4
chrX	140001613	140001653	E086	1
chrX	140002002	140002115	E005,E088	2
chrX	140002301	140002382	E033	1
chrX	140002517	140002966	E088	1
chrX	140003324	140003807	E081,E088	2
chrX	140005892	140005942	E050	1
chrX	140006268	140006559	E004,E005,E125,E128	4
chrX	140007467	140007555	E081,E082	2
chrX	140008630	140008684	E022	1
chrX	140009645	140009685	E086	1
chrX	140010685	140010813	E081	1
chrX	140011560	140011662	E022,E082	2
chrX	140013304	140013408	E003,E021,E022	3
chrX	140014456	140014536	E028	1
chrX	140014870	140014910	E086	1
chrX	140014990	140015560	E081,E082,E086,E088,E114,E120	6
chrX	140015703	140015753	E088	1
chrX	140016156	140016215	E033,E082	2
chrX	140016252	140016344	E032,E033	2
chrX	140018152	140018202	E021	1
chrX	140018483	140018546	E021	1
chrX	140018723	140018943	E004,E021,E051	3
chrX	140019800	140019900	E119	1
chrX	140021041	140021123	E017	1
chrX	140022738	140022796	E086	1
chrX	140025025	140025082	E097	1
chrX	140026950	140027119	E080	1
chrX	140027413	140027453	E086	1
chrX	140029409	140029459	E093	1
chrX	140031145	140031288	E081,E082	2
chrX	140031526	140031818	E126	1
chrX	140033802	140033842	E086	1
chrX	140033912	140034216	E080,E121	2
chrX	140034411	140034461	E086	1
chrX	140034771	140034815	E097	1
chrX	140035252	140035337	E004	1
chrX	140043769	140043819	E022	1
chrX	140044736	140044800	E124	1
chrX	140045162	140045216	E127	1
chrX	140046601	140046641	E086	1
chrX	140049217	140049271	E127	1
chrX	140049314	140049591	E088,E094	2
chrX	140050629	140050673	E086	1
chrX	140051687	140051737	E050	1
chrX	140052077	140052213	E088	1
chrX	140053200	140053911	E006,E081,E082,E088,E126	5
chrX	140053942	140054002	E006	1
chrX	140055517	140055638	E088	1
chrX	140055699	140055845	E088	1
chrX	140055927	140055977	E088	1
chrX	140057951	140058046	E097	1
chrX	140058169	140058226	E088,E097	2
chrX	140058281	140058392	E088,E097	2
chrX	140058823	140058905	E082,E097	2
chrX	140058955	140058999	E097	1
chrX	140063251	140063291	E086	1
chrX	140064391	140064445	E126	1
chrX	140065834	140065884	E114	1
chrX	140065923	140066247	E021,E033,E086,E114,E127	5
chrX	140066293	140066670	E086,E114	2
chrX	140067668	140067732	E124	1
chrX	140069664	140069714	E050	1
chrX	140069755	140069805	E007	1
chrX	140069901	140070197	E081,E082	2
chrX	140071788	140071910	E127	1
chrX	140074159	140074246	E080	1
chrX	140074634	140074766	E021,E086,E090	3
chrX	140076944	140077008	E051,E125	2
chrX	140077076	140077128	E017	1
chrX	140189365	140189415	E017	1
chrX	140195387	140195431	E080	1
chrX	140201232	140201315	E017,E081,E082,E088	4
chrX	140204430	140204500	E004	1
chrX	140211369	140211413	E097	1
chrX	140214030	140214245	E004,E127	2
chrX	140215724	140215851	E004,E005	2
chrX	140216359	140216399	E086	1
chrX	140216686	140217207	E081,E082	2
chrX	140218717	140218767	E093	1
chrX	140218789	140218885	E097	1
chrX	140219776	140219882	E097	1
chrX	140220520	140220862	E081	1
chrX	140221225	140221712	E033,E081,E082	3
chrX	140221777	140221925	E081	1
chrX	140223320	140223414	E017,E034	2
chrX	140227234	140227808	E028,E057,E119,E127	4
chrX	140236583	140236666	E119	1
chrX	140236987	140237041	E127	1
chrX	140237177	140237424	E056,E117,E126	3
chrX	140238398	140238448	E082	1
chrX	140242548	140242598	E114	1
chrX	140242654	140242756	E008	1
chrX	140242835	140242875	E086	1
chrX	140243399	140243439	E086	1
chrX	140244602	140244642	E086	1
chrX	140246388	140246438	E022	1
chrX	140248068	140248118	E022	1
chrX	140249538	140249731	E028,E057,E127	3
chrX	140252452	140252517	E046	1
chrX	140252537	140252594	E097	1
chrX	140254896	140254987	E051	1
chrX	140257158	140257208	E088	1
chrX	140258536	140258593	E090	1
chrX	140258660	140258884	E089,E090,E120	3
chrX	140259101	140259164	E081	1
chrX	140261436	140261535	E127	1
chrX	140261577	140261725	E083,E088	2
chrX	140265257	140265311	E127	1
chrX	140265764	140265824	E125	1
chrX	140269127	140269258	E004,E090	2
chrX	140269489	140269595	E089,E090	2
chrX	140269691	140269809	E090	1
chrX	140270041	140270171	E082,E089,E097	3
chrX	140270293	140270351	E022	1
chrX	140270371	140270440	E082	1
chrX	140270458	140270690	E003,E021,E022,E082,E086,E088,E097	7
chrX	140270781	140271854	E003,E004,E005,E006,E007,E008,E017,E021,E022,E028,E032,E033,E034,E046,E050,E051,E055,E056,E057,E059,E080,E081,E082,E083,E084,E085,E086,E088,E089,E090,E092,E093,E094,E097,E098,E100,E114,E117,E118,E119,E120,E121,E122,E125,E126,E127,E128	47
chrX	140272019	140272059	E086	1
chrX	140273849	140273924	E082,E127	2
chrX	140274797	140274986	E004,E017,E056,E057,E122,E125,E128	7
chrX	140275041	140275193	E017,E088,E128	3
chrX	140275301	140275451	E088	1
chrX	140275534	140275668	E003,E021,E022,E088	4
chrX	140276240	140276339	E125	1
chrX	140276587	140276667	E059	1
chrX	140276723	140276773	E051	1
chrX	140277276	140277439	E003,E004,E021,E022,E051,E082	6
chrX	140277580	140277764	E081,E082	2
chrX	140286652	140286706	E127	1
chrX	140287742	140287915	E021,E022,E119,E126	4
chrX	140288094	140288144	E083	1
chrX	140288534	140288584	E021	1
chrX	140290100	140290150	E017	1
chrX	140291092	140291146	E127	1
chrX	140292110	140292160	E021	1
chrX	140293502	140293571	E088	1
chrX	140293616	140293666	E088	1
chrX	140293863	140294059	E088	1
chrX	140294566	140294655	E086,E126	2
chrX	140295776	140295894	E004	1
chrX	140296280	140296400	E120,E121,E124	3
chrX	140296899	140296979	E116	1
chrX	140298424	140298620	E004,E005,E021,E022,E120,E121	6
chrX	140300736	140300797	E017,E022,E034,E081,E082,E086	6
chrX	140301092	140301170	E127	1
chrX	140302466	140302566	E089,E090	2
chrX	140302609	140302742	E089,E090	2
chrX	140302859	140302973	E090	1
chrX	140306320	140306396	E017,E055	2
chrX	140306741	140306795	E127	1
chrX	140307798	140307848	E082	1
chrX	140308445	140308801	E056,E089,E090,E121,E126	5
chrX	140310132	140310182	E022	1
chrX	140314600	140315418	E004,E005,E006,E017,E028,E055,E056,E057,E059,E089,E090,E093,E114,E117,E119,E120,E121,E122,E125,E126,E127,E128	22
chrX	140315750	140316069	E006,E088,E125,E128	4
chrX	140316157	140316579	E088,E119,E125,E127,E128	5
chrX	140316895	140317004	E086,E088,E128	3
chrX	140317387	140317441	E127	1
chrX	140318176	140318226	E093	1
chrX	140347401	140347455	E127	1
chrX	140347596	140347669	E082	1
chrX	140348342	140348532	E089,E090	2
chrX	140348853	140348903	E090	1
chrX	140349163	140349272	E004	1
chrX	140349325	140349388	E051	1
chrX	140350661	140350739	E081	1
chrX	140350845	140350889	E097	1
chrX	140351309	140351425	E057,E127	2
chrX	140351921	140351971	E021	1
chrX	140352801	140352841	E086	1
chrX	140353043	140353588	E086,E089,E090,E097,E125	5
chrX	140353638	140353815	E089,E090	2
chrX	140354002	140354102	E081,E082	2
chrX	140354265	140354315	E090	1
chrX	140357854	140357934	E116	1
chrX	140358574	140358797	E081,E082,E088,E090	4
chrX	140362821	140362875	E127	1
chrX	140366048	140366100	E022	1
chrX	140366811	140366861	E022	1
chrX	140368093	140368143	E022	1
chrX	140368363	140368457	E051,E088	2
chrX	140369049	140369104	E088	1
chrX	140369115	140369169	E127	1
chrX	140369285	140369335	E088	1
chrX	140369479	140369582	E088	1
chrX	140369846	140369976	E088	1
chrX	140372481	140372749	E003,E004,E005,E006,E007,E008,E017,E021,E022,E033,E050,E051,E055,E080,E082,E088,E089,E090,E093,E097,E098,E100,E114,E116,E117,E119,E121,E122,E126,E127,E128	31
chrX	140372978	140373105	E090	1
chrX	140373121	140373323	E088,E090,E093,E126	4
chrX	140373337	140373615	E051,E081,E082,E088,E090	5
chrX	140373671	140373998	E017,E055,E081,E088,E089,E126	6
chrX	140375750	140375823	E007	1
chrX	140375922	140375977	E017	1
chrX	140377927	140378076	E017,E055,E056,E088,E121,E125,E126,E128	8
chrX	140378150	140378244	E088	1
chrX	140389165	140389215	E051	1
chrX	140392780	140392905	E028,E091	2
chrX	140392950	140393030	E127	1
chrX	140393127	140393177	E050	1
chrX	140394369	140394455	E125	1
chrX	140395303	140395440	E056,E126	2
chrX	140396075	140396155	E119	1
chrX	140396205	140396273	E082,E088	2
chrX	140396483	140396541	E082	1
chrX	140397247	140397287	E086	1
chrX	140397306	140397356	E082	1
chrX	140403293	140403389	E033,E100	2
chrX	140403921	140404021	E017,E128	2
chrX	140404568	140404648	E116	1
chrX	140408522	140408636	E117	1
chrX	140408708	140409034	E114,E117,E119,E126,E128	5
chrX	140409073	140409375	E117,E125,E126,E128	4
chrX	140415028	140415255	E028,E057,E122,E126	4
chrX	140416122	140416358	E028,E057,E127	3
chrX	140416409	140416527	E028	1
chrX	140421229	140421279	E051	1
chrX	140423405	140423445	E086	1
chrX	140428668	140428718	E017	1
chrX	140429516	140429785	E017,E022,E028,E057,E114,E117,E122,E125	8
chrX	140429854	140429904	E021	1
chrX	140431448	140431488	E086	1
chrX	140435304	140436367	E006,E017,E028,E055,E056,E057,E059,E082,E083,E086,E088,E089,E090,E092,E097,E100,E114,E117,E119,E120,E121,E122,E125,E126,E127,E128	26
chrX	140436387	140436450	E017	1
chrX	140439499	140439590	E124	1
chrX	140439614	140439664	E088	1
chrX	140439674	140439724	E082	1
chrX	140439788	140439838	E088	1
chrX	140439896	140440024	E088	1
chrX	140440399	140440706	E088	1
chrX	140441346	140441414	E086	1
chrX	140444660	140444700	E086	1
chrX	140445011	140445162	E081,E082	2
chrX	140445324	140445668	E081,E082	2
chrX	140445716	140445793	E082	1
chrX	140448314	140448364	E082	1
chrX	140448669	140448723	E127	1
chrX	140449800	140449892	E081,E082	2
chrX	140454735	140454785	E021	1
chrX	140457583	140457623	E086	1
chrX	140457922	140457962	E086	1
chrX	140466142	140466193	E088	1
chrX	140467852	140467892	E086	1
chrX	140468516	140468570	E033	1
chrX	140469064	140469132	E088,E090	2
chrX	140469210	140469272	E088,E089	2
chrX	140469307	140469445	E017,E088,E090,E120,E126	5
chrX	140469614	140469981	E081,E082,E088,E089,E090,E125,E126	7
chrX	140472293	140472343	E021	1
chrX	140482126	140482215	E090	1
chrX	140482394	140482591	E081,E082,E088,E126	4
chrX	140486878	140486928	E082	1
chrX	140490033	140490083	E021	1
chrX	140490528	140490658	E055,E081,E082,E126	4
chrX	140490701	140490970	E081,E082,E126	3
chrX	140491064	140491114	E114	1
chrX	140493133	140493183	E017	1
chrX	140494706	140494760	E126	1
chrX	140495193	140495233	E086	1
chrX	140495283	140495404	E126	1
chrX	140497145	140497275	E081	1
chrX	140497321	140497371	E017	1
chrX	140498557	140498607	E082	1
chrX	140498866	140498936	E118	1
chrX	140499015	140499065	E114	1
chrX	140499411	140500772	E006,E017,E028,E055,E056,E057,E114,E117,E119,E120,E121,E122,E125,E126,E127,E128	16
chrX	140500819	140501007	E114,E117	2
chrX	140501211	140501311	E117	1
chrX	140501325	140501493	E082,E114,E120,E125,E126,E128	6
chrX	140501654	140501741	E119	1
chrX	140502422	140502522	E117	1
chrX	140503848	140503898	E088	1
chrX	140504826	140505028	E055,E088,E126	3
chrX	140507551	140507740	E081,E122,E125,E127	4
chrX	140509090	140509337	E055,E056,E082,E127	4
chrX	140509652	140509702	E114	1
chrX	140509743	140509823	E057	1
chrX	140512613	140512667	E033	1
chrX	140513484	140513524	E086	1
chrX	140515143	140515197	E127	1
chrX	140518102	140518369	E004,E081,E082,E125	4
chrX	140522007	140522057	E082	1
chrX	140523552	140523602	E090	1
chrX	140525444	140525591	E004	1
chrX	140527808	140528046	E120,E125,E126,E127,E128	5
chrX	140529882	140530003	E127	1
chrX	140534621	140534697	E127	1
chrX	140543655	140543731	E125	1
chrX	140547446	140547527	E127	1
chrX	140549347	140549492	E028	1
chrX	140550083	140550137	E127	1
chrX	140550475	140550525	E022	1
chrX	140555495	140555716	E003,E008,E017,E021,E022,E114,E117,E126,E127	9
chrX	140556366	140556537	E003,E114,E122	3
chrX	140556776	140557811	E017,E021,E028,E055,E056,E057,E081,E082,E088,E114,E117,E119,E120,E121,E122,E125,E126,E127,E128	19
chrX	140558176	140558331	E055,E088,E126	3
chrX	140559444	140559494	E021	1
chrX	140561440	140561539	E126	1
chrX	140568281	140568365	E081,E088	2
chrX	140574166	140574231	E055,E056,E126	3
chrX	140585729	140585783	E127	1
chrX	140636139	140636179	E086	1
chrX	140689763	140689803	E086	1
chrX	140691155	140691277	E022,E086,E127	3
chrX	140692704	140692950	E017,E125,E126,E128	4
chrX	140694902	140694942	E086	1
chrX	140695930	140695970	E086	1
chrX	140697254	140697326	E086	1
chrX	140697374	140697489	E086	1
chrX	140698342	140698547	E003,E004,E021,E022	4
chrX	140698898	140698971	E088,E126	2
chrX	140699561	140699611	E022	1
chrX	140703781	140703862	E127	1
chrX	140704227	140704411	E007,E081,E082	3
chrX	140705209	140705249	E086	1
chrX	140707140	140707207	E126	1
chrX	140707525	140707778	E017,E055,E125,E126,E128	5
chrX	140707854	140707908	E126	1
chrX	140708127	140708175	E086	1
chrX	140711994	140712044	E051	1
chrX	140713402	140713482	E057	1
chrX	140713695	140713745	E051	1
chrX	140715202	140715252	E082	1
chrX	140715303	140715399	E082	1
chrX	140715543	140715593	E082	1
chrX	140716324	140716423	E033	1
chrX	140716616	140716692	E127	1
chrX	140719355	140719405	E022	1
chrX	140720339	140720595	E057,E117,E125,E128	4
chrX	140726859	140726962	E021,E022,E086	3
chrX	140728758	140728818	E122	1
chrX	140729461	140729561	E117	1
chrX	140730948	140731435	E003,E004,E007,E017,E021,E055,E056,E086,E089,E090,E114,E117,E126,E128	14
chrX	140735439	140735533	E082	1
chrX	140735900	140735950	E021	1
chrX	140739526	140740932	E057,E117,E119,E125,E126,E127,E128	7
chrX	140741738	140741788	E021	1
chrX	140742556	140742755	E081,E082	2
chrX	140743850	140744270	E081,E082	2
chrX	140746515	140746565	E021	1
chrX	140749532	140749582	E091	1
chrX	140749585	140749704	E127	1
chrX	140750741	140751266	E081,E082,E083,E088,E117,E125	6
chrX	140756493	140756533	E086	1
chrX	140756576	140756780	E125,E128	2
chrX	140757115	140757262	E088,E126	2
chrX	140757920	140758160	E055,E056,E082,E088,E089,E125,E126,E128	8
chrX	140760650	140760715	E086	1
chrX	140762193	140762377	E055,E057,E122,E126,E127	5
chrX	140762728	140762817	E127	1
chrX	140762947	140763001	E127	1
chrX	140763792	140763842	E022	1
chrX	140765563	140765653	E004,E021,E051	3
chrX	140770237	140770287	E091	1
chrX	140789230	140789628	E004,E021,E028,E117,E125,E128	6
chrX	140790511	140790555	E097	1
chrX	140794091	140794145	E081	1
chrX	140795346	140795400	E127	1
chrX	140798150	140798284	E081,E082,E126	3
chrX	140798411	140798467	E097	1
chrX	140800242	140800297	E088	1
chrX	140803518	140803568	E017	1
chrX	140803730	140803810	E057	1
chrX	140803985	140804035	E021	1
chrX	140804054	140804114	E125	1
chrX	140806476	140806554	E051	1
chrX	140808506	140808599	E082	1
chrX	140809375	140809460	E090	1
chrX	140809621	140809809	E082,E090	2
chrX	140812255	140812309	E098	1
chrX	140812527	140812587	E125	1
chrX	140813467	140813556	E081,E082	2
chrX	140813664	140813738	E081,E082	2
chrX	140814425	140814475	E082	1
chrX	140815892	140815954	E088	1
chrX	140818447	140818606	E081	1
chrX	140820237	140820724	E055,E056,E088,E117,E120,E126	6
chrX	140820737	140820795	E086	1
chrX	140821631	140821910	E017,E055,E056,E122,E125,E126,E128	7
chrX	140822118	140822168	E082	1
chrX	140823944	140823998	E127	1
chrX	140830088	140830142	E127	1
chrX	140831076	140831152	E082	1
chrX	140837260	140837314	E127	1
chrX	140841660	140841710	E021	1
chrX	140846524	140846564	E086	1
chrX	140847459	140847544	E033	1
chrX	140848566	140849057	E017,E028,E055,E056,E057,E080,E114,E117,E120,E125,E127,E128	12
chrX	140851904	140852010	E004	1
chrX	140852013	140852063	E022	1
chrX	140857438	140857488	E051	1
chrX	140859446	140859486	E086	1
chrX	140866148	140866204	E081	1
chrX	140869813	140869863	E051	1
chrX	140875814	140875912	E008	1
chrX	140879271	140879333	E093	1
chrX	140879469	140879712	E021,E082,E093	3
chrX	140879774	140880101	E081,E082,E088,E097,E126	5
chrX	140901838	140902498	E021,E086,E088,E092,E094,E098	6
chrX	140902585	140902649	E124	1
chrX	140902721	140902802	E086,E088	2
chrX	140903021	140903061	E086	1
chrX	140903823	140903949	E092,E094,E098	3
chrX	140905405	140905459	E033	1
chrX	140907164	140907218	E081	1
chrX	140913734	140913788	E033	1
chrX	140920456	140920506	E088	1
chrX	140921111	140921241	E088,E090	2
chrX	140921717	140921784	E089	1
chrX	140921787	140921880	E090	1
chrX	140921899	140921994	E089,E090	2
chrX	140922155	140922349	E089,E090	2
chrX	140922441	140922671	E089,E090	2
chrX	140924169	140924209	E086	1
chrX	140924592	140924672	E008	1
chrX	140926241	140926347	E124	1
chrX	140927703	140928017	E017,E125,E128	3
chrX	140929500	140929550	E082	1
chrX	140929626	140929680	E127	1
chrX	140930460	140930539	E050	1
chrX	140942384	140942434	E051	1
chrX	140942522	140942687	E117	1
chrX	140943625	140943669	E097	1
chrX	140945284	140945411	E008,E022,E127	3
chrX	140947914	140947974	E021,E022	2
chrX	140948003	140948074	E081	1
chrX	140954980	140955262	E003,E008,E021,E022,E094	5
chrX	140956497	140956537	E086	1
chrX	140958588	140958649	E017	1
chrX	140960618	140960668	E022	1
chrX	140960681	140960731	E017	1
chrX	140962895	140962953	E127	1
chrX	140963694	140963754	E086	1
chrX	140964100	140964186	E022	1
chrX	140967495	140967671	E003,E004	2
chrX	140967918	140967968	E051	1
chrX	140969890	140969944	E127	1
chrX	140972704	140972796	E004	1
chrX	140976344	140976384	E086	1
chrX	140976728	140976824	E116	1
chrX	140981735	140981785	E082	1
chrX	140981803	140981857	E033	1
chrX	140982081	140982131	E097	1
chrX	140983485	140983529	E080	1
chrX	140988855	140988931	E081	1
chrX	140990675	140990739	E093	1
chrX	140991034	140991156	E089	1
chrX	140991567	140991762	E123	1
chrX	140992176	140992288	E123	1
chrX	140992659	140992709	E017	1
chrX	140993309	140993363	E033	1
chrX	140995236	140995290	E098	1
chrX	140996804	140997322	E117	1
chrX	141009203	141009322	E081	1
chrX	141009349	141009399	E082	1
chrX	141010185	141010239	E127	1
chrX	141012151	141012548	E117,E128	2
chrX	141018721	141018843	E005	1
chrX	141019301	141019351	E082	1
chrX	141019630	141019680	E017	1
chrX	141021413	141022544	E021,E050,E117	3
chrX	141023102	141023409	E086,E116,E117	3
chrX	141023578	141023751	E117	1
chrX	141023886	141024165	E003,E004,E007,E086,E114,E117	6
chrX	141024348	141024539	E117	1
chrX	141028795	141028845	E082	1
chrX	141029068	141029711	E081,E082	2
chrX	141031288	141031342	E127	1
chrX	141033219	141033911	E057,E114,E117	3
chrX	141035598	141035662	E124	1
chrX	141036187	141036227	E086	1
chrX	141039889	141039939	E050	1
chrX	141040648	141040698	E050	1
chrX	141042182	141042232	E088	1
chrX	141042561	141042611	E051	1
chrX	141044944	141045137	E117	1
chrX	141046183	141047158	E114,E117	2
chrX	141047224	141047414	E081,E090,E117	3
chrX	141048288	141048826	E004,E114,E117,E123	4
chrX	141049244	141050402	E086,E089,E090,E117,E122	5
chrX	141053760	141053814	E033	1
chrX	141054193	141054233	E086	1
chrX	141057696	141057777	E081	1
chrX	141062114	141062168	E033	1
chrX	141062914	141062968	E127	1
chrX	141076771	141076811	E086	1
chrX	141076920	141078400	E005,E088,E117,E125,E126,E128	6
chrX	141078567	141078728	E117	1
chrX	141078766	141078965	E117	1
chrX	141079976	141080036	E114,E126	2
chrX	141082406	141082487	E059	1
chrX	141084204	141084244	E086	1
chrX	141085442	141085529	E088	1
chrX	141088718	141088768	E086	1
chrX	141089652	141090234	E117,E128	2
chrX	141090523	141090627	E082	1
chrX	141097111	141097168	E033	1
chrX	141099757	141099891	E123	1
chrX	141100198	141100336	E090,E126	2
chrX	141104867	141105111	E117,E128	2
chrX	141108972	141109060	E081,E082	2
chrX	141113009	141113059	E021	1
chrX	141114398	141114452	E127	1
chrX	141114815	141114923	E090	1
chrX	141115046	141115263	E090	1
chrX	141116268	141116308	E086	1
chrX	141117834	141117884	E017	1
chrX	141119327	141119381	E128	1
chrX	141123888	141124289	E017,E083,E086,E088,E089,E090,E092,E114,E117,E125,E126,E128	12
chrX	141124320	141124382	E090	1
chrX	141128672	141128726	E033	1
chrX	141129958	141130062	E080,E114	2
chrX	141130733	141130819	E051,E086	2
chrX	141131087	141131316	E081,E082	2
chrX	141131949	141132003	E127	1
chrX	141132775	141132815	E086	1
chrX	141133279	141133329	E093	1
chrX	141136889	141136953	E124	1
chrX	141137205	141137289	E119	1
chrX	141139405	141139498	E081	1
chrX	141140094	141140315	E081,E082	2
chrX	141140858	141140908	E021	1
chrX	141141905	141141959	E100	1
chrX	141145653	141145820	E033	1
chrX	141145968	141146075	E029	1
chrX	141146380	141146474	E033	1
chrX	141146566	141146620	E033	1
chrX	141146629	141146695	E029,E032	2
chrX	141146930	141147053	E093	1
chrX	141147207	141147247	E086	1
chrX	141147319	141147369	E051	1
chrX	141147513	141147567	E033	1
chrX	141155034	141155084	E082	1
chrX	141155175	141155258	E004	1
chrX	141155311	141155397	E021,E022	2
chrX	141156325	141156425	E126	1
chrX	141164493	141164667	E082,E088,E089,E094,E127	5
chrX	141165574	141165638	E086,E124	2
chrX	141166439	141166485	E086	1
chrX	141166711	141166751	E086	1
chrX	141166901	141167160	E086,E119	2
chrX	141170514	141170576	E086	1
chrX	141172274	141172374	E117	1
chrX	141172453	141172732	E080,E086,E088,E089,E097,E117	6
chrX	141176948	141177064	E090	1
chrX	141177076	141177270	E003,E021,E080,E081,E082,E086,E088,E089,E090,E091,E092,E094,E097,E114,E119,E126,E127	17
chrX	141179755	141179805	E022	1
chrX	141180739	141180793	E127	1
chrX	141181618	141181658	E086	1
chrX	141183572	141184660	E005,E081,E082,E088,E089,E090,E114,E117,E128	9
chrX	141184781	141184946	E007,E081,E082,E086	4
chrX	141184978	141185115	E081,E082	2
chrX	141186237	141186287	E021	1
chrX	141186651	141186711	E081	1
chrX	141187565	141187672	E124	1
chrX	141190655	141190705	E082	1
chrX	141190876	141190965	E006	1
chrX	141191281	141191321	E086	1
chrX	141192345	141192403	E097	1
chrX	141192506	141192546	E086	1
chrX	141192648	141192702	E127	1
chrX	141193155	141193248	E089,E090	2
chrX	141200321	141200403	E116	1
chrX	141201980	141202020	E086	1
chrX	141203731	141203792	E088	1
chrX	141216403	141216453	E051	1
chrX	141216542	141216592	E021	1
chrX	141221544	141221594	E090	1
chrX	141221954	141222020	E090	1
chrX	141222421	141222523	E021,E127	2
chrX	141222593	141222643	E021	1
chrX	141223246	141223326	E022,E127	2
chrX	141223484	141223534	E022	1
chrX	141228550	141228604	E081	1
chrX	141231289	141231339	E051	1
chrX	141232145	141232228	E033	1
chrX	141233768	141233846	E017	1
chrX	141234751	141234850	E116	1
chrX	141235231	141235271	E086	1
chrX	141236466	141236517	E051	1
chrX	141237216	141237266	E088	1
chrX	141237747	141237831	E125	1
chrX	141237907	141237947	E086	1
chrX	141238515	141238565	E021	1
chrX	141242354	141242409	E127	1
chrX	141243718	141243902	E004,E008	2
chrX	141243988	141244241	E003,E008,E021,E022	4
chrX	141244284	141244753	E003,E004,E007,E008,E021,E022,E086,E089	8
chrX	141245152	141245212	E004	1
chrX	141249769	141249809	E086	1
chrX	141252777	141252857	E119	1
chrX	141253669	141253723	E081	1
chrX	141255900	141255950	E051	1
chrX	141256478	141256589	E004,E123	2
chrX	141257859	141257909	E082	1
chrX	141261265	141261305	E086	1
chrX	141261386	141261436	E017	1
chrX	141262147	141262191	E097	1
chrX	141262944	141262994	E022	1
chrX	141263082	141263139	E050	1
chrX	141264930	141265028	E116	1
chrX	141269108	141269193	E017	1
chrX	141269324	141269424	E004,E022	2
chrX	141273112	141273166	E127	1
chrX	141273985	141274182	E117	1
chrX	141283882	141283932	E022	1
chrX	141284362	141284426	E124	1
chrX	141285226	141285332	E093	1
chrX	141286956	141287030	E081	1
chrX	141287094	141287148	E128	1
chrX	141287253	141287307	E081	1
chrX	141287698	141287748	E022	1
chrX	141288662	141288716	E127	1
chrX	141289080	141289124	E097	1
chrX	141291341	141291459	E093	1
chrX	141293007	141293321	E051,E123	2
chrX	141293855	141293905	E114	1
chrX	141297572	141297612	E086	1
chrX	141297989	141298115	E081,E082	2
chrX	141301974	141302214	E057,E119,E127	3
chrX	141303376	141303426	E050	1
chrX	141307153	141307207	E081	1
chrX	141307839	141307889	E082	1
chrX	141313112	141313162	E090	1
chrX	141313430	141313512	E127	1
chrX	141314264	141314314	E082	1
chrX	141318965	141319019	E127	1
chrX	141320491	141320551	E004	1
chrX	141321137	141321645	E003,E004,E007,E008,E021,E022,E082	7
chrX	141324923	141324977	E022	1
chrX	141329535	141330016	E088	1
chrX	141330981	141331049	E080	1
chrX	141331903	141331971	E125	1
chrX	141332037	141332087	E083	1
chrX	141332514	141332599	E093	1
chrX	141332676	141332743	E017	1
chrX	141335170	141335224	E127	1
chrX	141337279	141337363	E021,E127	2
chrX	141337389	141337937	E028,E057,E082,E119,E127	5
chrX	141337979	141338827	E017,E028,E051,E057,E119,E127	6
chrX	141339114	141339168	E127	1
chrX	141339200	141339250	E021	1
chrX	141339543	141339776	E057,E089,E119,E126,E127	5
chrX	141342179	141342274	E028,E089	2
chrX	141342289	141342345	E126	1
chrX	141342397	141342544	E089,E090	2
chrX	141344643	141344711	E033	1
chrX	141344720	141344770	E088	1
chrX	141347584	141347654	E017	1
chrX	141349353	141349414	E051	1
chrX	141349687	141349761	E088	1
chrX	141351481	141351577	E127	1
chrX	141356380	141356434	E033	1
chrX	141357206	141357442	E003,E008,E022	3
chrX	141357807	141357921	E003,E021,E022,E080,E086,E088	6
chrX	141358032	141358346	E022,E086,E088,E092	4
chrX	141358745	141358795	E021	1
chrX	141359672	141359712	E086	1
chrX	141363786	141363840	E098	1
chrX	141366210	141366356	E081	1
chrX	141366392	141366446	E127	1
chrX	141366593	141366774	E082	1
chrX	141368433	141368511	E080	1
chrX	141370899	141370953	E127	1
chrX	141380106	141380223	E080,E081,E082	3
chrX	141381184	141381301	E083,E118	2
chrX	141383988	141384799	E086,E088,E089,E090,E092	5
chrX	141386421	141386494	E021	1
chrX	141386857	141387035	E021,E089,E090	3
chrX	141387150	141387216	E090	1
chrX	141387244	141387580	E089,E090,E127	3
chrX	141387707	141387790	E090	1
chrX	141388176	141388216	E086	1
chrX	141388478	141388518	E086	1
chrX	141388869	141388957	E089	1
chrX	141388959	141389096	E082	1
chrX	141389769	141389809	E086	1
chrX	141394870	141394920	E050	1
chrX	141395038	141395102	E081,E082,E089	3
chrX	141399115	141399244	E090	1
chrX	141399319	141399501	E090	1
chrX	141399776	141399885	E089,E090	2
chrX	141399930	141400000	E089	1
chrX	141400122	141400349	E089,E090	2
chrX	141400421	141400743	E088,E089,E090	3
chrX	141400824	141400882	E090	1
chrX	141400926	141401010	E090	1
chrX	141403404	141403454	E007	1
chrX	141407052	141407097	E097	1
chrX	141408289	141408369	E119	1
chrX	141408582	141408651	E033	1
chrX	141411263	141411317	E127	1
chrX	141411975	141412015	E086	1
chrX	141413920	141413974	E127	1
chrX	141416159	141416209	E021	1
chrX	141419289	141419329	E086	1
chrX	141425086	141425186	E088	1
chrX	141426376	141426426	E021	1
chrX	141439551	141439656	E021	1
chrX	141444381	141444736	E081,E082,E086,E089,E090	5
chrX	141447135	141447432	E088	1
chrX	141448568	141448632	E021,E127	2
chrX	141451416	141451570	E081,E082,E086	3
chrX	141451956	141452006	E082	1
chrX	141453849	141453903	E127	1
chrX	141454579	141454619	E086	1
chrX	141457845	141457989	E086,E117	2
chrX	141458017	141458067	E082	1
chrX	141460418	141460690	E081	1
chrX	141460742	141461023	E081,E082	2
chrX	141462216	141462495	E081,E082	2
chrX	141462590	141462640	E082	1
chrX	141469901	141469951	E093	1
chrX	141478912	141478992	E021,E022	2
chrX	141479785	141479835	E021	1
chrX	141479966	141480019	E097	1
chrX	141482215	141482321	E022,E086	2
chrX	141482684	141482734	E021	1
chrX	141482872	141482926	E127	1
chrX	141485795	141485845	E021	1
chrX	141487351	141487391	E086	1
chrX	141489591	141489645	E127	1
chrX	141490247	141490319	E082	1
chrX	141490666	141490720	E098	1
chrX	141492948	141493002	E081	1
chrX	141496650	141496695	E086	1
chrX	141496755	141496861	E080	1
chrX	141501501	141501555	E128	1
chrX	141504984	141505185	E004,E088	2
chrX	141505987	141506047	E004	1
chrX	141510834	141511048	E004,E088	2
chrX	141513255	141513313	E086	1
chrX	141516627	141516724	E004,E021,E123	3
chrX	141516790	141516880	E086	1
chrX	141516925	141517139	E086,E088	2
chrX	141518510	141518600	E125	1
chrX	141519933	141519983	E051	1
chrX	141524315	141524392	E007	1
chrX	141524660	141524700	E086	1
chrX	141528913	141529013	E117	1
chrX	141529264	141529315	E097	1
chrX	141533273	141533313	E086	1
chrX	141533933	141533973	E086	1
chrX	141534191	141534259	E086	1
chrX	141534304	141534407	E086	1
chrX	141534469	141534530	E080	1
chrX	141535266	141535310	E097	1
chrX	141537139	141537183	E080	1
chrX	141539032	141539092	E004	1
chrX	141540393	141540443	E021	1
chrX	141545357	141545417	E125	1
chrX	141547612	141547691	E127	1
chrX	141550008	141550058	E051	1
chrX	141550133	141550180	E086	1
chrX	141550602	141550656	E127	1
chrX	141550885	141550962	E080	1
chrX	141559614	141559654	E086	1
chrX	141559692	141559802	E022	1
chrX	141560212	141560277	E004	1
chrX	141560494	141560585	E004	1
chrX	141560720	141560809	E004	1
chrX	141561676	141561850	E004,E008,E021,E022	4
chrX	141565558	141565608	E017	1
chrX	141571853	141572063	E005,E089	2
chrX	141576063	141576117	E127	1
chrX	141578104	141578168	E124	1
chrX	141578472	141578512	E086	1
chrX	141579023	141579063	E086	1
chrX	141583031	141583206	E005	1
chrX	141590252	141590550	E081,E082	2
chrX	141592114	141592164	E082	1
chrX	141592198	141592280	E057,E082	2
chrX	141592305	141592359	E128	1
chrX	141597234	141597284	E051	1
chrX	141599932	141600081	E081,E082,E089	3
chrX	141602683	141602747	E124	1
chrX	141604297	141604351	E127	1
chrX	141606060	141606189	E080,E094	2
chrX	141606820	141607027	E081	1
chrX	141609062	141609102	E086	1
chrX	141612676	141612775	E007,E017	2
chrX	141615932	141615982	E089	1
chrX	141616986	141617040	E127	1
chrX	141618465	141618509	E080	1
chrX	141620948	141621258	E004,E094	2
chrX	141624658	141624738	E033	1
chrX	141629960	141630096	E081,E082	2
chrX	141635879	141635933	E127	1
chrX	141637396	141637448	E086	1
chrX	141639466	141639539	E017	1
chrX	141641645	141641685	E086	1
chrX	141643960	141644014	E127	1
chrX	141647494	141647554	E125	1
chrX	141648914	141649112	E003,E022	2
chrX	141649203	141649257	E032,E033	2
chrX	141651556	141651606	E021	1
chrX	141651914	141651964	E022	1
chrX	141656465	141656659	E117	1
chrX	141657421	141657671	E081,E082	2
chrX	141658544	141658624	E119	1
chrX	141659623	141659663	E086	1
chrX	141673141	141673181	E086	1
chrX	141677018	141677076	E051	1
chrX	141677395	141677487	E007,E127	2
chrX	141680871	141681709	E081,E082	2
chrX	141681868	141681945	E081,E082	2
chrX	141682127	141682181	E081	1
chrX	141687079	141687119	E086	1
chrX	141687647	141687697	E082	1
chrX	141688012	141688067	E127	1
chrX	141690017	141690067	E089	1
chrX	141690844	141690918	E124	1
chrX	141694521	141694725	E003,E008,E021,E022,E114	5
chrX	141695661	141695732	E124	1
chrX	141698456	141698510	E127	1
chrX	141705154	141705234	E123	1
chrX	141705389	141705437	E080	1
chrX	141705790	141705901	E050,E080	2
chrX	141708251	141708295	E097	1
chrX	141710017	141710071	E127	1
chrX	141711586	141711640	E081	1
chrX	141711881	141712092	E003,E021,E081,E082	4
chrX	141712151	141712224	E082	1
chrX	141712472	141712841	E081,E082	2
chrX	141712925	141713180	E081	1
chrX	141716279	141716329	E022	1
chrX	141720048	141720136	E124	1
chrX	141722112	141722162	E017	1
chrX	141722171	141722225	E127	1
chrX	141722264	141722328	E124	1
chrX	141724340	141724444	E004	1
chrX	141724775	141725049	E081,E082	2
chrX	141725088	141725285	E081	1
chrX	141725805	141725947	E080,E117	2
chrX	141726489	141726664	E059,E088	2
chrX	141733506	141733546	E086	1
chrX	141734169	141734219	E083	1
chrX	141734318	141734384	E086	1
chrX	141734456	141734514	E086	1
chrX	141735044	141735098	E127	1
chrX	141735125	141735175	E007	1
chrX	141739883	141740008	E088	1
chrX	141740479	141740519	E086	1
chrX	141741524	141741564	E086	1
chrX	141743355	141743461	E081	1
chrX	141743503	141743577	E081	1
chrX	141747444	141747484	E086	1
chrX	141750404	141750501	E086	1
chrX	141750650	141750730	E086	1
chrX	141751269	141751332	E086	1
chrX	141752856	141752960	E033	1
chrX	141755234	141755325	E051	1
chrX	141758804	141759159	E082,E086,E089,E090	4
chrX	141759816	141759856	E086	1
chrX	141762890	141762990	E117	1
chrX	141763718	141763768	E017	1
chrX	141765373	141765442	E082	1
chrX	141765930	141765984	E033	1
chrX	141766117	141766176	E086	1
chrX	141767021	141767075	E127	1
chrX	141767238	141767491	E081,E082	2
chrX	141773198	141773258	E003	1
chrX	141774206	141774310	E117	1
chrX	141774471	141775197	E003,E021,E022,E094,E117	5
chrX	141778123	141778173	E022	1
chrX	141778455	141778499	E097	1
chrX	141779643	141779723	E119	1
chrX	141781359	141781413	E127	1
chrX	141782242	141782284	E086	1
chrX	141783808	141783858	E085	1
chrX	141786479	141786523	E097	1
chrX	141791458	141791508	E021	1
chrX	141795796	141795853	E097	1
chrX	141796399	141796458	E022	1
chrX	141799637	141799919	E022,E117	2
chrX	141813081	141813197	E082	1
chrX	141814299	141814349	E082	1
chrX	141815277	141815327	E082	1
chrX	141818493	141818543	E051	1
chrX	141820870	141820934	E124	1
chrX	141821062	141821116	E127	1
chrX	141821179	141821491	E081,E082	2
chrX	141822315	141822391	E097	1
chrX	141825457	141825651	E005	1
chrX	141826389	141826439	E050	1
chrX	141827611	141827680	E086	1
chrX	141829665	141829715	E082	1
chrX	141830395	141830654	E117	1
chrX	141832855	141832905	E050	1
chrX	141836541	141836637	E090	1
chrX	141849669	141849724	E022	1
chrX	141859139	141859223	E051	1
chrX	141863609	141863659	E089	1
chrX	141865679	141865719	E086	1
chrX	141869337	141869387	E050	1
chrX	141870155	141870209	E127	1
chrX	141870360	141870410	E022	1
chrX	141877891	141877994	E081	1
chrX	141889515	141889585	E021	1
chrX	141891781	141891845	E124	1
chrX	141891879	141892661	E003,E004,E007,E008,E021,E022,E116,E117	8
chrX	141893914	141893974	E081	1
chrX	141896854	141896894	E086	1
chrX	141900915	141900979	E086	1
chrX	141901165	141901205	E086	1
chrX	141901805	141901855	E091	1
chrX	141904083	141904165	E081	1
chrX	141906747	141906793	E097	1
chrX	141907569	141907609	E086	1
chrX	141915007	141915057	E090	1
chrX	141915777	141915822	E086	1
chrX	141915859	141915899	E086	1
chrX	141919093	141919217	E127	1
chrX	141919540	141919609	E090	1
chrX	141919637	141919722	E089,E092	2
chrX	141919751	141920268	E086,E088,E089,E090,E092	5
chrX	141921282	141921371	E092,E097	2
chrX	141922155	141922195	E086	1
chrX	141925453	141925508	E091	1
chrX	141926223	141926304	E082	1
chrX	141932206	141932277	E033,E082	2
chrX	141932342	141932392	E032	1
chrX	141935124	141935164	E086	1
chrX	141936435	141936557	E050,E097	2
chrX	141937625	141937678	E097	1
chrX	141945382	141945545	E081,E082	2
chrX	141949361	141949633	E117	1
chrX	141951169	141951209	E086	1
chrX	141952530	141952580	E051	1
chrX	141954950	141955000	E093	1
chrX	141956094	141956190	E124	1
chrX	141960078	141960166	E004	1
chrX	141960467	141960517	E089	1
chrX	141967078	141967159	E081	1
chrX	141968429	141968479	E082	1
chrX	141970000	141970058	E127	1
chrX	141970448	141970524	E005	1
chrX	141972699	141972998	E084,E085,E086	3
chrX	141973036	141973086	E085	1
chrX	141978978	141979119	E116	1
chrX	141983307	141983347	E086	1
chrX	141983419	141983459	E086	1
chrX	141985573	141985623	E051	1
chrX	141988478	141988535	E081	1
chrX	141991951	141992015	E124	1
chrX	141992243	141992297	E098	1
chrX	141994206	141994259	E097	1
chrX	141995162	141995202	E086	1
chrX	142003588	142003628	E086	1
chrX	142003957	142004030	E098	1
chrX	142009067	142009117	E021	1
chrX	142009876	142009934	E086	1
chrX	142010779	142010910	E081,E082	2
chrX	142010917	142011443	E081,E082	2
chrX	142013317	142013372	E082,E086	2
chrX	142019739	142020076	E051,E081	2
chrX	142021283	142021353	E097	1
chrX	142024625	142024970	E088	1
chrX	142025131	142025181	E082	1
chrX	142028682	142028809	E081,E082	2
chrX	142028994	142029044	E082	1
chrX	142032311	142032371	E125	1
chrX	142036145	142036209	E124	1
chrX	142050558	142050622	E124	1
chrX	142051060	142051120	E125	1
chrX	142051249	142051330	E116	1
chrX	142051573	142051623	E051	1
chrX	142051633	142051731	E124	1
chrX	142053279	142053349	E118	1
chrX	142056181	142056236	E081	1
chrX	142058827	142058907	E008	1
chrX	142063886	142063966	E116	1
chrX	142065008	142065833	E032,E033,E116	3
chrX	142065847	142065897	E021	1
chrX	142065913	142066586	E116	1
chrX	142069586	142069666	E116	1
chrX	142069709	142069866	E021,E116	2
chrX	142070472	142070650	E116	1
chrX	142072621	142072671	E051	1
chrX	142072829	142072873	E097	1
chrX	142073042	142073122	E116	1
chrX	142076884	142076928	E097	1
chrX	142081592	142081642	E082	1
chrX	142082550	142082590	E086	1
chrX	142082925	142083041	E084,E094,E109	3
chrX	142084582	142084730	E021,E082,E127	3
chrX	142084887	142085252	E081,E082	2
chrX	142086593	142087375	E089,E094,E117,E120,E126	5
chrX	142089711	142089941	E094	1
chrX	142095526	142095909	E094,E117	2
chrX	142095984	142096089	E117	1
chrX	142097696	142097763	E097	1
chrX	142098015	142098065	E051	1
chrX	142105228	142105340	E116	1
chrX	142108670	142108724	E033	1
chrX	142110393	142110539	E117	1
chrX	142114988	142115038	E021	1
chrX	142115149	142115319	E086	1
chrX	142117437	142117847	E086,E117	2
chrX	142117904	142117954	E017	1
chrX	142118304	142118344	E086	1
chrX	142121284	142121378	E128	1
chrX	142121958	142121998	E086	1
chrX	142122591	142122695	E117	1
chrX	142126415	142126469	E098	1
chrX	142128326	142128395	E109	1
chrX	142128605	142128669	E124	1
chrX	142128687	142128824	E083,E120,E121	3
chrX	142128828	142128893	E088	1
chrX	142129914	142130098	E089,E090,E120,E121	4
chrX	142130438	142130563	E081,E082	2
chrX	142139398	142139438	E086	1
chrX	142139824	142139864	E086	1
chrX	142140796	142140846	E089	1
chrX	142140924	142140975	E017,E051	2
chrX	142141465	142141632	E081,E082	2
chrX	142142087	142142155	E086	1
chrX	142143129	142143213	E082,E088	2
chrX	142144275	142144371	E088	1
chrX	142145730	142146246	E007,E081,E082,E089,E090,E093	6
chrX	142150817	142150895	E127	1
chrX	142152009	142152059	E093	1
chrX	142156365	142156423	E127	1
chrX	142157692	142157852	E092,E094	2
chrX	142158147	142158269	E117	1
chrX	142160154	142160209	E017	1
chrX	142160696	142160746	E088	1
chrX	142162040	142162172	E117	1
chrX	142162442	142162496	E127	1
chrX	142164497	142164537	E086	1
chrX	142167623	142167673	E022	1
chrX	142171435	142171485	E021	1
chrX	142171618	142171805	E008,E021,E022	3
chrX	142171812	142171862	E021	1
chrX	142171946	142171996	E021	1
chrX	142172136	142172186	E022	1
chrX	142172668	142172761	E021	1
chrX	142174892	142174972	E116	1
chrX	142176105	142176145	E086	1
chrX	142178956	142179085	E120	1
chrX	142181788	142181894	E117	1
chrX	142182011	142184586	E051,E081,E082,E083,E086,E089,E090,E117	8
chrX	142196744	142196966	E086,E089,E090,E094	4
chrX	142196998	142197048	E090	1
chrX	142198161	142198211	E021	1
chrX	142202703	142202753	E022	1
chrX	142203245	142203567	E005	1
chrX	142203993	142204033	E086	1
chrX	142204178	142204228	E082	1
chrX	142207449	142207503	E033	1
chrX	142207934	142208013	E127	1
chrX	142208405	142208505	E117	1
chrX	142208794	142210223	E021,E086,E098,E117	4
chrX	142213574	142213618	E097	1
chrX	142214412	142214452	E086	1
chrX	142217938	142218033	E051,E086	2
chrX	142219696	142219750	E127	1
chrX	142223344	142223404	E004	1
chrX	142223494	142223617	E004,E086	2
chrX	142227187	142227237	E082	1
chrX	142227565	142227615	E017	1
chrX	142237470	142237524	E127	1
chrX	142238368	142238448	E116	1
chrX	142239763	142239913	E081	1
chrX	142240155	142240285	E081,E082	2
chrX	142240928	142240978	E017	1
chrX	142249590	142249654	E124	1
chrX	142250833	142250910	E086	1
chrX	142251282	142251528	E117,E127	2
chrX	142252195	142252245	E082	1
chrX	142252919	142252969	E017	1
chrX	142254406	142254454	E086	1
chrX	142262557	142262607	E017	1
chrX	142264140	142264194	E033	1
chrX	142264649	142264729	E119	1
chrX	142281883	142281971	E021,E086	2
chrX	142284007	142284051	E097	1
chrX	142294684	142295139	E117	1
chrX	142318886	142318966	E123	1
chrX	142319447	142319598	E086	1
chrX	142325005	142325061	E082	1
chrX	142325275	142325359	E082	1
chrX	142325777	142325837	E082	1
chrX	142327893	142327955	E086	1
chrX	142328624	142328703	E004,E005	2
chrX	142329959	142330027	E022	1
chrX	142337200	142337638	E081,E082	2
chrX	142339952	142339999	E086	1
chrX	142342757	142342807	E021	1
chrX	142343390	142343440	E082	1
chrX	142344009	142344066	E097	1
chrX	142347504	142347558	E127	1
chrX	142353378	142353453	E097	1
chrX	142354007	142354061	E033	1
chrX	142354187	142354251	E124	1
chrX	142354972	142355186	E080,E086,E127	3
chrX	142356922	142356977	E033	1
chrX	142359476	142359532	E120	1
chrX	142362258	142362308	E093	1
chrX	142363682	142363722	E086	1
chrX	142365088	142365135	E086	1
chrX	142365856	142365934	E021	1
chrX	142365987	142366041	E021,E086	2
chrX	142366147	142366903	E003,E004,E008,E021,E022	5
chrX	142367244	142367294	E021	1
chrX	142370474	142370514	E086	1
chrX	142370630	142370706	E021	1
chrX	142372226	142372385	E085,E109	2
chrX	142372655	142372705	E022	1
chrX	142373391	142373451	E088	1
chrX	142374213	142374253	E086	1
chrX	142384122	142384172	E021	1
chrX	142384240	142384614	E007,E051,E098	3
chrX	142385283	142385335	E051	1
chrX	142386350	142386425	E089	1
chrX	142386520	142386570	E089	1
chrX	142386575	142386922	E083,E086,E088,E089,E090,E092,E097,E098	8
chrX	142386982	142387114	E088	1
chrX	142387128	142387212	E083	1
chrX	142389969	142390023	E127	1
chrX	142390167	142390268	E088	1
chrX	142390409	142390455	E086	1
chrX	142391841	142391944	E082	1
chrX	142392331	142392405	E084,E109	2
chrX	142392505	142392610	E017,E085,E109	3
chrX	142392634	142392684	E084	1
chrX	142393900	142393994	E004	1
chrX	142394089	142394160	E082	1
chrX	142394404	142394454	E051	1
chrX	142394575	142394625	E085	1
chrX	142394717	142394857	E084,E109	2
chrX	142394895	142395775	E003,E005,E008,E084,E085,E086,E092,E094,E098,E109	10
chrX	142395859	142395909	E109	1
chrX	142398668	142398722	E127	1
chrX	142400910	142400964	E127	1
chrX	142403746	142403869	E127	1
chrX	142405619	142405669	E091	1
chrX	142406582	142406676	E084	1
chrX	142406728	142406946	E084,E085,E109	3
chrX	142407345	142407521	E086	1
chrX	142408410	142408507	E082	1
chrX	142416015	142416065	E021	1
chrX	142418160	142418260	E117	1
chrX	142419806	142419856	E089	1
chrX	142422290	142422340	E090	1
chrX	142422797	142423582	E089,E090	2
chrX	142424166	142424367	E081,E088	2
chrX	142427911	142427961	E022	1
chrX	142428079	142428182	E021	1
chrX	142433224	142433274	E051	1
chrX	142435155	142435244	E088,E092,E094	3
chrX	142436071	142436131	E125	1
chrX	142436309	142436468	E082,E086,E088	3
chrX	142436597	142436639	E086	1
chrX	142439133	142439183	E021	1
chrX	142446524	142446578	E033	1
chrX	142447395	142447555	E117	1
chrX	142451473	142451579	E050,E086	2
chrX	142453678	142453732	E127	1
chrX	142464441	142464675	E003,E008,E021,E022,E081	5
chrX	142466849	142467022	E117	1
chrX	142467522	142467595	E086	1
chrX	142469107	142469157	E088	1
chrX	142474947	142474987	E086	1
chrX	142475337	142475387	E017	1
chrX	142483511	142483587	E082	1
chrX	142486920	142487222	E081,E082	2
chrX	142488075	142488129	E127	1
chrX	142489065	142489147	E082	1
chrX	142489270	142489343	E021	1
chrX	142495460	142495514	E127	1
chrX	142498356	142498473	E081,E082	2
chrX	142499194	142499250	E082	1
chrX	142499411	142499624	E081,E082	2
chrX	142505392	142505558	E005,E007,E080	3
chrX	142505613	142505715	E005	1
chrX	142505806	142506009	E005	1
chrX	142506379	142506429	E082	1
chrX	142506619	142506669	E082	1
chrX	142516157	142516237	E127	1
chrX	142516833	142517327	E120,E121,E124	3
chrX	142517646	142517948	E086,E120	2
chrX	142518149	142518378	E017,E050,E083,E118	4
chrX	142518499	142518569	E118	1
chrX	142518657	142518707	E083	1
chrX	142519643	142519714	E118	1
chrX	142520457	142520555	E017,E050,E118	3
chrX	142521484	142521554	E118	1
chrX	142521711	142521788	E017,E118	2
chrX	142523880	142523958	E003,E021,E081	3
chrX	142525358	142525508	E003,E004,E007,E008,E021,E050,E080,E081,E082,E083,E085,E086,E088,E089,E090,E114,E120,E121	18
chrX	142526007	142526066	E017	1
chrX	142527415	142527539	E088	1
chrX	142531481	142531545	E127	1
chrX	142538573	142538660	E088	1
chrX	142541293	142541343	E017	1
chrX	142542258	142542308	E089	1
chrX	142542390	142543281	E081,E082,E083,E089,E090,E100,E120,E121	8
chrX	142543486	142543578	E090	1
chrX	142543843	142543949	E121	1
chrX	142544790	142544853	E051	1
chrX	142545610	142545660	E021	1
chrX	142547405	142547477	E017	1
chrX	142548459	142548555	E083,E120	2
chrX	142548677	142548727	E121	1
chrX	142549503	142549646	E086	1
chrX	142549751	142549819	E086	1
chrX	142552224	142552274	E082	1
chrX	142554024	142554104	E116	1
chrX	142555131	142555185	E120	1
chrX	142560145	142560785	E081,E082,E083,E084,E109,E117,E120,E121	8
chrX	142561566	142561924	E081,E082	2
chrX	142564613	142564814	E084,E109	2
chrX	142565614	142565668	E033	1
chrX	142566640	142566690	E082	1
chrX	142570733	142571113	E033,E080,E120,E121	4
chrX	142571446	142571696	E088	1
chrX	142571707	142571902	E021,E088	2
chrX	142572429	142572561	E082	1
chrX	142572953	142573007	E081	1
chrX	142580921	142580975	E127	1
chrX	142583343	142583397	E120	1
chrX	142586731	142586781	E093	1
chrX	142588613	142589106	E120,E121	2
chrX	142589905	142589975	E120	1
chrX	142590128	142590354	E003,E004,E008,E021,E022	5
chrX	142592399	142592439	E086	1
chrX	142592720	142592829	E119	1
chrX	142594076	142594116	E086	1
chrX	142595507	142595616	E004	1
chrX	142595644	142595694	E021	1
chrX	142598134	142598184	E017	1
chrX	142599965	142600019	E127	1
chrX	142600697	142600747	E051	1
chrX	142603651	142603709	E086	1
chrX	142604363	142604547	E085,E097	2
chrX	142604719	142604893	E084,E109	2
chrX	142605206	142605269	E084	1
chrX	142605379	142605465	E120,E121	2
chrX	142607150	142607272	E086	1
chrX	142607347	142607397	E088	1
chrX	142611530	142611580	E082	1
chrX	142616998	142617052	E120	1
chrX	142617338	142617388	E017	1
chrX	142617395	142617516	E021,E127	2
chrX	142620216	142620330	E006	1
chrX	142620399	142620463	E124	1
chrX	142621945	142621995	E022	1
chrX	142623593	142623758	E033,E121	2
chrX	142624143	142624260	E021,E081,E082,E089,E090,E120,E121	7
chrX	142624732	142624772	E086	1
chrX	142625931	142626037	E088	1
chrX	142629504	142629749	E081,E082	2
chrX	142630074	142630114	E086	1
chrX	142630163	142630213	E082	1
chrX	142631348	142631388	E086	1
chrX	142632995	142633049	E033	1
chrX	142633129	142633283	E004,E021	2
chrX	142635146	142635200	E100	1
chrX	142635503	142635585	E051,E116	2
chrX	142635669	142635719	E017	1
chrX	142639229	142639279	E021	1
chrX	142641728	142641768	E086	1
chrX	142642970	142643020	E032	1
chrX	142643890	142643940	E007	1
chrX	142644853	142644954	E080	1
chrX	142646273	142646434	E080	1
chrX	142647025	142647096	E082,E118	2
chrX	142647416	142647466	E082	1
chrX	142656472	142656572	E088,E121	2
chrX	142657096	142657146	E082	1
chrX	142658380	142658430	E017	1
chrX	142658523	142658969	E029,E088,E089,E120,E121,E124	6
chrX	142659354	142659640	E004,E006,E029,E124	4
chrX	142659981	142660045	E124	1
chrX	142660589	142660667	E128	1
chrX	142661170	142661250	E123	1
chrX	142666667	142666813	E003,E021,E086	3
chrX	142667444	142667504	E005	1
chrX	142668102	142668856	E004,E005,E006,E021,E029,E050,E051,E080,E091,E097,E098,E117,E120,E121,E124	15
chrX	142669188	142669433	E120,E124	2
chrX	142670904	142670944	E086	1
chrX	142671508	142671558	E017	1
chrX	142677609	142677681	E081	1
chrX	142678776	142678816	E086	1
chrX	142678993	142679133	E117	1
chrX	142679172	142679245	E051	1
chrX	142679495	142679549	E033	1
chrX	142681026	142681080	E127	1
chrX	142684157	142684291	E088	1
chrX	142685163	142685381	E006	1
chrX	142686416	142686510	E004,E080	2
chrX	142692742	142692792	E086	1
chrX	142693608	142693658	E022	1
chrX	142695421	142695461	E086	1
chrX	142695562	142695624	E086	1
chrX	142696944	142697008	E124	1
chrX	142698550	142698610	E081	1
chrX	142698672	142698742	E081	1
chrX	142699559	142699603	E097	1
chrX	142703501	142703618	E121	1
chrX	142703621	142704271	E006,E082,E083,E086,E088,E089,E090,E120,E121,E126	10
chrX	142705315	142705365	E017	1
chrX	142706653	142706703	E051	1
chrX	142707609	142707837	E081,E082,E090,E120,E121	5
chrX	142708107	142708167	E082,E127	2
chrX	142708594	142708644	E051	1
chrX	142709208	142709320	E082	1
chrX	142711021	142711061	E086	1
chrX	142711525	142711802	E100,E120,E121,E126	4
chrX	142713290	142713412	E082	1
chrX	142713755	142713809	E127	1
chrX	142714862	142715050	E006	1
chrX	142715495	142715583	E098	1
chrX	142715695	142715749	E128	1
chrX	142716742	142717039	E120,E121	2
chrX	142717195	142717259	E124	1
chrX	142717474	142717551	E033,E082	2
chrX	142717759	142717809	E017	1
chrX	142717877	142717994	E081	1
chrX	142718261	142718301	E086	1
chrX	142718522	142718640	E081,E082	2
chrX	142718724	142718774	E082	1
chrX	142719341	142719391	E082	1
chrX	142719913	142719977	E124	1
chrX	142720158	142720212	E127	1
chrX	142720371	142724793	E003,E004,E005,E006,E007,E008,E021,E022,E029,E033,E046,E050,E051,E080,E081,E082,E083,E084,E085,E086,E088,E089,E090,E092,E097,E098,E100,E120,E121,E124,E126,E128	32
chrX	142724846	142725009	E081,E082,E086,E088	4
chrX	142726421	142726591	E086,E109	2
chrX	142729740	142729790	E051	1
chrX	142730360	142730527	E028,E057,E100,E120,E127	5
chrX	142735461	142735516	E050,E088	2
chrX	142736473	142736901	E003,E004,E006,E008,E021,E022,E028,E029,E050,E051,E080,E083,E084,E085,E086,E088,E092,E098,E100,E109,E117,E120,E121,E124,E126	25
chrX	142741012	142741066	E098	1
chrX	142743987	142744045	E084	1
chrX	142744260	142744709	E004,E007,E084,E085	4
chrX	142746956	142747133	E004,E081,E082	3
chrX	142747408	142747650	E004,E006,E008,E050,E055,E081,E082,E085,E086,E088,E089,E090,E092,E114,E116,E117,E121,E124,E126,E127	20
chrX	142747841	142747905	E124	1
chrX	142750567	142750913	E084,E085	2
chrX	142750935	142751003	E084	1
chrX	142751306	142751356	E017	1
chrX	142752186	142752297	E051,E124	2
chrX	142752417	142752495	E084	1
chrX	142752577	142752872	E003,E004,E006,E017,E021,E028,E050,E051,E059,E080,E081,E082,E083,E084,E085,E086,E088,E089,E090,E092,E094,E117,E121,E126	24
chrX	142754995	142755049	E127	1
chrX	142758115	142758196	E120,E121	2
chrX	142758321	142758416	E081	1
chrX	142758571	142758654	E081,E082	2
chrX	142758691	142758923	E081,E082	2
chrX	142759658	142759716	E097	1
chrX	142761107	142761161	E128	1
chrX	142761456	142761506	E093	1
chrX	142766158	142766261	E084	1
chrX	142766306	142766538	E084,E085	2
chrX	142766552	142766826	E084,E120	2
chrX	142767275	142767339	E081	1
chrX	142767611	142767661	E084	1
chrX	142767783	142767823	E086	1
chrX	142768138	142768188	E084	1
chrX	142770351	142770431	E119	1
chrX	142774132	142774202	E114	1
chrX	142775667	142775726	E086	1
chrX	142776255	142776309	E033	1
chrX	142777432	142777472	E086	1
chrX	142784405	142784455	E021	1
chrX	142784808	142784893	E008	1
chrX	142786366	142786416	E090	1
chrX	142786422	142786566	E050,E124	2
chrX	142787141	142787211	E100	1
chrX	142792440	142792711	E081,E082	2
chrX	142802387	142802441	E127	1
chrX	142803316	142803386	E084	1
chrX	142805209	142805253	E097	1
chrX	142813433	142813506	E082	1
chrX	142814960	142815503	E081,E082	2
chrX	142817001	142817301	E084,E085	2
chrX	142817395	142817517	E084	1
chrX	142821923	142821967	E097	1
chrX	142823552	142823629	E080	1
chrX	142825059	142825123	E124	1
chrX	142827787	142827837	E088	1
chrX	142827875	142828008	E088	1
chrX	142828146	142828186	E086	1
chrX	142828374	142828428	E127	1
chrX	142828522	142828573	E093	1
chrX	142829512	142829566	E098	1
chrX	142834304	142834611	E004,E081,E117	3
chrX	142836603	142836810	E081,E082	2
chrX	142837114	142837654	E028,E057,E119,E127	4
chrX	142838795	142838835	E086	1
chrX	142838860	142838963	E006	1
chrX	142840673	142840761	E003	1
chrX	142841775	142841825	E050	1
chrX	142851011	142851086	E118	1
chrX	142852118	142852421	E006,E028,E057,E117,E119,E127	6
chrX	142852661	142852715	E127	1
chrX	142854057	142854097	E086	1
chrX	142855680	142855726	E097	1
chrX	142856178	142856228	E082	1
chrX	142856286	142856376	E127	1
chrX	142862049	142862114	E084	1
chrX	142862264	142862400	E005,E084	2
chrX	142863130	142863257	E006,E125	2
chrX	142863672	142863760	E006	1
chrX	142863888	142863960	E006	1
chrX	142864024	142864085	E094	1
chrX	142864099	142864182	E080	1
chrX	142864245	142864569	E004,E005,E006,E028,E057,E059,E086,E117,E120,E121,E127	11
chrX	142866988	142867096	E124	1
chrX	142868621	142868661	E086	1
chrX	142870513	142870862	E081,E082,E088	3
chrX	142870927	142870987	E006	1
chrX	142871360	142871652	E003,E004,E006,E007,E028,E059,E080,E081,E082,E083,E088,E089,E090,E092,E114,E119,E120,E121,E125,E126,E127	21
chrX	142873273	142873395	E126	1
chrX	142874811	142874914	E119	1
chrX	142882203	142882272	E033,E086	2
chrX	142882549	142882593	E097	1
chrX	142883309	142883556	E081,E082	2
chrX	142884324	142884391	E081	1
chrX	142884648	142884688	E086	1
chrX	142890750	142890830	E119	1
chrX	142895839	142895903	E124	1
chrX	142897236	142897276	E086	1
chrX	142898008	142898108	E081	1
chrX	142898206	142898401	E081	1
chrX	142902708	142902788	E119	1
chrX	142904026	142904182	E081,E082	2
chrX	142910249	142910322	E088	1
chrX	142914198	142914309	E028	1
chrX	142922293	142922365	E081	1
chrX	142923956	142924006	E089	1
chrX	142931672	142931904	E057,E125,E127	3
chrX	142932791	142932851	E006	1
chrX	142933114	142933189	E127	1
chrX	142935715	142936000	E059	1
chrX	142936541	142936823	E004,E006,E117,E126,E127,E128	6
chrX	142936885	142937758	E006,E017,E028,E055,E056,E057,E059,E082,E117,E119,E120,E121,E125,E126,E127,E128	16
chrX	142940399	142940841	E059	1
chrX	142945842	142945920	E127	1
chrX	142946068	142946147	E127	1
chrX	142948076	142948283	E120,E121	2
chrX	142948334	142948390	E120,E121	2
chrX	142949039	142949089	E050	1
chrX	142949596	142949726	E126	1
chrX	142949854	142949904	E121	1
chrX	142950284	142950348	E124	1
chrX	142951291	142951341	E051	1
chrX	142951810	142951864	E127	1
chrX	142953081	142953247	E028,E126	2
chrX	142953306	142953388	E127	1
chrX	142953796	142953980	E119,E120,E121,E126	4
chrX	142956296	142956753	E028,E082,E090,E117,E119,E120,E121,E125,E126,E127,E128	11
chrX	142956772	142956902	E126	1
chrX	142958977	142959021	E097	1
chrX	142959873	142959913	E086	1
chrX	142964603	142964657	E127	1
chrX	142969348	142969415	E084	1
chrX	142977092	142977324	E081,E082	2
chrX	142977945	142978035	E081,E082,E086	3
chrX	142979231	142979572	E059	1
chrX	142986220	142986274	E128	1
chrX	142988596	142988975	E117	1
chrX	142989924	142989974	E051	1
chrX	142990261	142990311	E017	1
chrX	142991636	142991686	E032	1
chrX	142996092	142996132	E086	1
chrX	142996673	142996733	E003	1
chrX	142998888	142999078	E059	1
chrX	143004342	143004382	E086	1
chrX	143017706	143017929	E086,E089,E120,E121	4
chrX	143018750	143018988	E028,E094,E119,E121,E127	5
chrX	143023450	143023504	E080	1
chrX	143024509	143024584	E051,E118	2
chrX	143027359	143027459	E127	1
chrX	143028101	143028155	E094	1
chrX	143028386	143028602	E028,E057,E086,E088,E100,E119,E127	7
chrX	143029044	143029094	E082	1
chrX	143029566	143029616	E051	1
chrX	143031854	143031908	E127	1
chrX	143035510	143035550	E086	1
chrX	143042531	143042585	E033	1
chrX	143044971	143045064	E127	1
chrX	143047816	143047870	E126	1
chrX	143048755	143048805	E017	1
chrX	143048906	143048993	E119	1
chrX	143050937	143050991	E127	1
chrX	143051877	143051927	E082	1
chrX	143057669	143057723	E098	1
chrX	143060594	143060778	E004	1
chrX	143069772	143069812	E086	1
chrX	143071518	143071895	E004,E005,E059,E121	4
chrX	143077353	143077652	E028,E057,E117,E119,E127,E128	6
chrX	143083772	143083852	E008	1
chrX	143086117	143086234	E119	1
chrX	143087809	143087869	E005	1
chrX	143088277	143088341	E124	1
chrX	143089119	143089238	E081,E126	2
chrX	143089333	143089418	E119	1
chrX	143089631	143089705	E006	1
chrX	143089882	143090380	E005,E006,E028,E057,E059,E086,E117,E119,E120,E121,E126,E127,E128	13
chrX	143092129	143092183	E081	1
chrX	143096830	143097202	E028,E119	2
chrX	143097914	143097964	E082	1
chrX	143102101	143102194	E127	1
chrX	143102576	143102694	E081,E082	2
chrX	143102849	143103289	E081,E082	2
chrX	143111846	143111896	E050	1
chrX	143112025	143112080	E082,E086	2
chrX	143116069	143116123	E127	1
chrX	143117094	143117191	E119,E127	2
chrX	143120392	143120452	E005	1
chrX	143124003	143124057	E083	1
chrX	143124102	143124227	E094	1
chrX	143125239	143126231	E005,E081,E082,E083	4
chrX	143128836	143128907	E125	1
chrX	143131311	143131389	E093	1
chrX	143131546	143131586	E086	1
chrX	143133782	143133846	E124	1
chrX	143139374	143139428	E022,E086	2
chrX	143140078	143140178	E003,E004,E117	3
chrX	143141882	143141932	E051	1
chrX	143144456	143144501	E086	1
chrX	143150186	143150236	E050	1
chrX	143151373	143151481	E127	1
chrX	143157192	143157246	E126	1
chrX	143157624	143157792	E127	1
chrX	143160183	143160292	E081	1
chrX	143165472	143165606	E004,E022,E028,E091,E117,E119	6
chrX	143188290	143188355	E091	1
chrX	143218048	143218206	E028,E088,E117,E119	4
chrX	143237294	143237334	E086	1
chrX	143237687	143237737	E021	1
chrX	143268446	143268619	E006,E028,E117,E119,E120,E125,E126,E127,E128	9
chrX	143299128	143299207	E082	1
chrX	143299354	143299404	E082	1
chrX	143299447	143299529	E093	1
chrX	143300510	143300613	E082	1
chrX	143301962	143302012	E007	1
chrX	143302097	143302594	E003,E004,E008,E028,E080,E083,E117,E119,E124	9
chrX	143313655	143313695	E086	1
chrX	143314117	143314181	E124	1
chrX	143316859	143316913	E128	1
chrX	143320415	143320469	E127	1
chrX	143339003	143339128	E051,E125	2
chrX	143341745	143341867	E127	1
chrX	143342043	143342124	E116	1
chrX	143348340	143348421	E029	1
chrX	143348785	143348825	E086	1
chrX	143349007	143349095	E086	1
chrX	143349533	143349597	E081	1
chrX	143358273	143359304	E028,E081,E082,E083,E086,E088,E089,E090,E098,E127	10
chrX	143359328	143359470	E089	1
chrX	143360285	143360335	E007	1
chrX	143360417	143360471	E033	1
chrX	143360516	143360589	E083	1
chrX	143362086	143362194	E028	1
chrX	143363578	143363633	E127	1
chrX	143366188	143366238	E089	1
chrX	143370840	143370890	E082	1
chrX	143372111	143372181	E089	1
chrX	143376154	143376416	E033,E089,E090	3
chrX	143376439	143376634	E028,E083,E089,E090	4
chrX	143376710	143376764	E033	1
chrX	143377848	143378100	E081	1
chrX	143378902	143379038	E082,E089	2
chrX	143379123	143379404	E081,E082,E089,E126	4
chrX	143379648	143379750	E081,E090	2
chrX	143380433	143380687	E006,E083,E089,E090	4
chrX	143380735	143380806	E089,E090	2
chrX	143381067	143381121	E081	1
chrX	143381168	143381227	E127	1
chrX	143383406	143383726	E081	1
chrX	143385078	143385132	E127	1
chrX	143391629	143391683	E127	1
chrX	143391812	143391866	E033	1
chrX	143401648	143401702	E098	1
chrX	143402101	143402155	E127	1
chrX	143402717	143402825	E127	1
chrX	143410146	143410219	E090	1
chrX	143410473	143410968	E006,E028,E081,E082,E089,E090,E120,E121	8
chrX	143411512	143411566	E127	1
chrX	143417826	143418000	E004,E008	2
chrX	143418150	143418235	E050,E097	2
chrX	143418269	143418335	E004	1
chrX	143418348	143418402	E127	1
chrX	143418446	143418551	E008	1
chrX	143418637	143418839	E003,E008	2
chrX	143419307	143419357	E051	1
chrX	143422109	143422149	E086	1
chrX	143422745	143423059	E028,E125	2
chrX	143423150	143423214	E124	1
chrX	143430305	143430418	E051,E127	2
chrX	143431272	143431334	E127	1
chrX	143432362	143432412	E082	1
chrX	143432854	143432904	E082	1
chrX	143434343	143434393	E051	1
chrX	143435850	143435904	E081	1
chrX	143437172	143437222	E093	1
chrX	143446619	143446659	E086	1
chrX	143446826	143447002	E007	1
chrX	143448433	143448551	E082	1
chrX	143449756	143449810	E128	1
chrX	143450746	143450796	E021	1
chrX	143453663	143453757	E081,E082	2
chrX	143455530	143455932	E081,E082	2
chrX	143456057	143456111	E081	1
chrX	143456606	143456656	E082	1
chrX	143458494	143458648	E004,E007	2
chrX	143459872	143459926	E127	1
chrX	143461327	143461469	E081,E082	2
chrX	143462294	143462348	E126	1
chrX	143462524	143462612	E051	1
chrX	143464179	143464233	E127	1
chrX	143470775	143470891	E124	1
chrX	143471914	143472291	E083,E088	2
chrX	143472350	143472400	E083	1
chrX	143476234	143476284	E051	1
chrX	143476598	143476648	E082	1
chrX	143481375	143481550	E028	1
chrX	143486204	143486258	E081	1
chrX	143486277	143486369	E082	1
chrX	143491404	143491605	E088	1
chrX	143492846	143492890	E097	1
chrX	143494381	143494455	E086	1
chrX	143494741	143494781	E086	1
chrX	143497026	143497080	E127	1
chrX	143502219	143502277	E127	1
chrX	143503241	143503292	E088	1
chrX	143503995	143504045	E083	1
chrX	143558253	143558303	E082	1
chrX	143559028	143559078	E050	1
chrX	143564620	143564674	E033	1
chrX	143566873	143566992	E028	1
chrX	143571225	143571285	E086	1
chrX	143574118	143574210	E124	1
chrX	143575755	143575898	E088,E089	2
chrX	143576043	143576097	E088	1
chrX	143576493	143576573	E119	1
chrX	143577686	143577746	E017	1
chrX	143581235	143581484	E028,E086	2
chrX	143582228	143582278	E007	1
chrX	143582457	143582554	E127	1
chrX	143582731	143582790	E086	1
chrX	143583852	143583906	E127	1
chrX	143593202	143593267	E004	1
chrX	143594533	143594659	E127	1
chrX	143598732	143598772	E086	1
chrX	143607237	143607277	E086	1
chrX	143609162	143609216	E127	1
chrX	143611597	143611644	E086	1
chrX	143615788	143615901	E028	1
chrX	143617824	143617878	E127	1
chrX	143619975	143620102	E056,E126,E127	3
chrX	143622711	143622761	E089	1
chrX	143623084	143623128	E097	1
chrX	143623789	143623839	E017	1
chrX	143629088	143629209	E082,E089,E126	3
chrX	143630371	143630436	E126	1
chrX	143631193	143631303	E082	1
chrX	143639693	143639757	E124	1
chrX	143647646	143647717	E097	1
chrX	143648195	143648249	E127	1
chrX	143648260	143648362	E003,E008	2
chrX	143650384	143650444	E125	1
chrX	143656649	143656714	E081,E127	2
chrX	143656759	143656883	E081,E082	2
chrX	143657368	143657464	E127	1
chrX	143659552	143659630	E086	1
chrX	143660888	143660952	E124	1
chrX	143663736	143663835	E126,E127	2
chrX	143667673	143667786	E089,E090	2
chrX	143668239	143668644	E005,E006,E028,E057,E088,E100,E117,E119,E127	9
chrX	143669784	143669838	E127	1
chrX	143671012	143671092	E116	1
chrX	143673601	143673651	E082	1
chrX	143675066	143675120	E127	1
chrX	143676231	143676271	E086	1
chrX	143678897	143678979	E124	1
chrX	143679095	143679341	E081,E082	2
chrX	143685033	143685087	E100	1
chrX	143686250	143686351	E127	1
chrX	143689520	143689560	E086	1
chrX	143693970	143694024	E127	1
chrX	143695648	143695799	E003,E004,E028,E083,E089,E117	6
chrX	143697881	143698145	E004,E028,E057,E119,E127	5
chrX	143701658	143701738	E119	1
chrX	143706486	143706540	E127	1
chrX	143707301	143707456	E081,E082	2
chrX	143709245	143709300	E007	1
chrX	143709466	143709800	E006,E007,E028,E089,E127	5
chrX	143717201	143717281	E008	1
chrX	143719346	143719636	E028,E057,E127	3
chrX	143722518	143722558	E086	1
chrX	143725873	143725998	E006	1
chrX	143739446	143739526	E006	1
chrX	143739567	143739633	E127	1
chrX	143739830	143739942	E006	1
chrX	143744447	143744501	E127	1
chrX	143749115	143749202	E127	1
chrX	143749995	143750045	E082	1
chrX	143750079	143750179	E022,E032,E034,E051	4
chrX	143750233	143750297	E124	1
chrX	143750476	143750591	E004	1
chrX	143751016	143751076	E125	1
chrX	143753521	143753585	E124	1
chrX	143754083	143754175	E086	1
chrX	143756865	143756966	E028,E127	2
chrX	143762896	143763551	E006,E028,E117,E120,E127	5
chrX	143764940	143764997	E120	1
chrX	143766834	143766888	E098	1
chrX	143768495	143768795	E081,E082	2
chrX	143770822	143771218	E081,E082	2
chrX	143775472	143775532	E125	1
chrX	143776035	143776099	E124	1
chrX	143776614	143776674	E004	1
chrX	143776860	143776910	E093	1
chrX	143778858	143778908	E091	1
chrX	143785527	143786343	E081,E082	2
chrX	143786880	143786920	E086	1
chrX	143787474	143787566	E097	1
chrX	143789376	143789524	E006,E088	2
chrX	143791400	143791707	E006	1
chrX	143792648	143792732	E116	1
chrX	143796951	143797106	E006,E100,E120,E127	4
chrX	143797110	143797174	E124	1
chrX	143797359	143797569	E081,E082	2
chrX	143800732	143800772	E086	1
chrX	143803867	143804100	E003,E008,E082,E127	4
chrX	143805149	143805245	E086,E127	2
chrX	143806499	143806597	E127	1
chrX	143807041	143807139	E028,E081	2
chrX	143807612	143807652	E086	1
chrX	143807948	143808011	E086	1
chrX	143808171	143808221	E089	1
chrX	143808652	143808716	E124	1
chrX	143810870	143810920	E046	1
chrX	143811877	143812518	E006,E028,E057,E081,E082,E089,E090,E098,E100,E117,E119,E120,E125,E126,E127,E128	16
chrX	143812580	143813006	E028,E127	2
chrX	143813330	143813476	E028	1
chrX	143813568	143813691	E028	1
chrX	143814008	143814553	E004,E028,E057,E086,E098,E117,E119,E127	8
chrX	143818900	143818954	E127	1
chrX	143819934	143819974	E086	1
chrX	143820275	143820339	E124	1
chrX	143821131	143821171	E086	1
chrX	143821947	143822003	E127	1
chrX	143826808	143826848	E086	1
chrX	143835110	143835190	E003	1
chrX	143838209	143838263	E127	1
chrX	143839059	143839110	E097	1
chrX	143840075	143840125	E050	1
chrX	143841154	143841204	E017	1
chrX	143841207	143841273	E127	1
chrX	143844043	143844182	E028	1
chrX	143844879	143844929	E017	1
chrX	143845196	143845250	E100	1
chrX	143845985	143846039	E127	1
chrX	143846970	143847024	E127	1
chrX	143850503	143850553	E089	1
chrX	143855497	143855593	E004	1
chrX	143858961	143859111	E007	1
chrX	143860693	143860743	E050	1
chrX	143861400	143861494	E086,E119	2
chrX	143864185	143864245	E127	1
chrX	143864361	143864433	E081	1
chrX	143872792	143873257	E004,E028,E057,E117,E119,E127	6
chrX	143873800	143874123	E006,E028,E086,E127	4
chrX	143876726	143876776	E082	1
chrX	143877863	143877917	E127	1
chrX	143881098	143881152	E127	1
chrX	143881821	143881904	E051	1
chrX	143883342	143883739	E006,E028,E117,E119,E127	5
chrX	143883778	143883858	E028	1
chrX	143891357	143891407	E022	1
chrX	143892125	143892175	E088	1
chrX	143892231	143892397	E088	1
chrX	143896084	143896134	E051	1
chrX	143897767	143897851	E086	1
chrX	143900126	143900203	E051	1
chrX	143900549	143900603	E127	1
chrX	143901072	143901389	E056,E081,E082,E127	4
chrX	143901752	143901877	E028,E119	2
chrX	143914686	143914736	E051	1
chrX	143920742	143920794	E093	1
chrX	143922203	143922501	E003,E004,E005,E006,E028	5
chrX	143926219	143926269	E082	1
chrX	143930364	143930496	E028	1
chrX	143930754	143931038	E028,E055,E120,E127	4
chrX	143931048	143931112	E124	1
chrX	143933153	143933247	E119	1
chrX	143939614	143939758	E081	1
chrX	143941866	143941926	E006	1
chrX	143955194	143955248	E127	1
chrX	143956986	143957173	E004	1
chrX	143960878	143960922	E097	1
chrX	143969894	143970141	E059	1
chrX	143972431	143972527	E004	1
chrX	143973153	143973364	E081	1
chrX	143974634	143974684	E051	1
chrX	143977008	143977058	E050	1
chrX	143977838	143978150	E003,E004,E008,E028,E082,E127	6
chrX	143979123	143979173	E051	1
chrX	143981824	143981874	E051	1
chrX	143982067	143982117	E082	1
chrX	143982940	143983010	E089,E090	2
chrX	143983089	143983421	E006,E089,E090	3
chrX	143986002	143986333	E004,E084,E085	3
chrX	143988441	143988582	E124,E127	2
chrX	143990263	143990664	E059,E084	2
chrX	143991172	143991226	E127	1
chrX	143991402	143991456	E127	1
chrX	143992236	143992286	E114	1
chrX	143998506	143998575	E004,E127	2
chrX	144000586	144000761	E028	1
chrX	144001155	144001209	E127	1
chrX	144001456	144001516	E125	1
chrX	144002497	144002557	E004	1
chrX	144005303	144005353	E017	1
chrX	144005884	144005934	E082	1
chrX	144007149	144007220	E004	1
chrX	144009812	144009866	E097	1
chrX	144012134	144012188	E127	1
chrX	144014685	144014739	E127	1
chrX	144020234	144020288	E033	1
chrX	144021148	144021202	E127	1
chrX	144021240	144021280	E086	1
chrX	144021805	144021859	E033	1
chrX	144023476	144023540	E124	1
chrX	144027609	144028567	E055,E056,E089,E090,E092,E120,E126,E127	8
chrX	144028623	144029275	E089,E090	2
chrX	144029474	144029528	E127	1
chrX	144030610	144030650	E086	1
chrX	144032270	144032582	E028,E127	2
chrX	144037164	144037214	E007	1
chrX	144038682	144038736	E127	1
chrX	144045423	144045473	E051	1
chrX	144046170	144046224	E127	1
chrX	144049890	144049970	E119	1
chrX	144051096	144051183	E119	1
chrX	144055263	144055313	E017	1
chrX	144055641	144055695	E127	1
chrX	144056518	144056623	E086,E093	2
chrX	144057203	144057257	E127	1
chrX	144058181	144058225	E097	1
chrX	144061267	144061325	E127	1
chrX	144061886	144061971	E116	1
chrX	144063648	144063726	E086	1
chrX	144064089	144064129	E086	1
chrX	144068451	144068491	E086	1
chrX	144071249	144071299	E082	1
chrX	144076527	144076567	E086	1
chrX	144078114	144078200	E086	1
chrX	144081102	144081152	E109	1
chrX	144082301	144082380	E082	1
chrX	144084308	144084587	E004,E006,E028,E055,E121,E126,E127	7
chrX	144084990	144085301	E006,E028,E088,E127	4
chrX	144086587	144086640	E084	1
chrX	144089472	144089526	E081	1
chrX	144089714	144089769	E081	1
chrX	144089823	144090308	E028,E081,E090	3
chrX	144090384	144090438	E081	1
chrX	144090495	144090679	E028,E056,E127	3
chrX	144091538	144091583	E080	1
chrX	144099829	144099869	E086	1
chrX	144103493	144103610	E008	1
chrX	144107770	144107824	E081	1
chrX	144107893	144107947	E082	1
chrX	144112279	144112352	E082	1
chrX	144112927	144112977	E017	1
chrX	144120741	144120791	E050	1
chrX	144123028	144123078	E088	1
chrX	144123381	144123446	E125	1
chrX	144127557	144127607	E022	1
chrX	144129253	144129355	E083,E093,E097	3
chrX	144129371	144129421	E082	1
chrX	144137359	144137426	E082	1
chrX	144137472	144137638	E081,E082	2
chrX	144139285	144139349	E124	1
chrX	144140196	144140276	E119	1
chrX	144140656	144140696	E086	1
chrX	144141366	144141420	E081	1
chrX	144142641	144142705	E050,E124	2
chrX	144142807	144142857	E082	1
chrX	144147621	144147675	E127	1
chrX	144154841	144154891	E082	1
chrX	144156500	144156580	E008	1
chrX	144158010	144158070	E004	1
chrX	144159550	144159604	E127	1
chrX	144160808	144160883	E056	1
chrX	144163863	144163913	E051	1
chrX	144166224	144166274	E082	1
chrX	144176413	144176490	E004	1
chrX	144176555	144176650	E004	1
chrX	144176690	144176810	E004,E022	2
chrX	144176862	144176996	E004	1
chrX	144179039	144179255	E004	1
chrX	144180834	144181117	E028	1
chrX	144183783	144183843	E004	1
chrX	144186296	144186474	E004,E028,E114,E124	4
chrX	144187377	144187417	E086	1
chrX	144188323	144188373	E051	1
chrX	144193263	144193496	E006,E088	2
chrX	144193590	144193640	E021	1
chrX	144199860	144199900	E086	1
chrX	144201806	144201856	E091	1
chrX	144202235	144202350	E089,E090	2
chrX	144205563	144205647	E124	1
chrX	144208187	144208254	E080	1
chrX	144209942	144209992	E082	1
chrX	144211733	144211833	E051	1
chrX	144214265	144214319	E127	1
chrX	144216087	144216137	E017	1
chrX	144217348	144217388	E086	1
chrX	144218510	144218564	E127	1
chrX	144219348	144219388	E086	1
chrX	144219906	144219946	E086	1
chrX	144221200	144221409	E051,E080	2
chrX	144230506	144230548	E086	1
chrX	144231819	144231869	E050	1
chrX	144232235	144232289	E127	1
chrX	144237666	144237776	E017,E086	2
chrX	144238042	144238115	E127	1
chrX	144239632	144239687	E091	1
chrX	144241318	144241358	E086	1
chrX	144241627	144241691	E124	1
chrX	144252403	144252450	E086	1
chrX	144254090	144254152	E051	1
chrX	144255783	144255833	E093	1
chrX	144256534	144256584	E017	1
chrX	144257776	144257863	E127	1
chrX	144259198	144259248	E083	1
chrX	144264934	144264984	E082	1
chrX	144266037	144266111	E124	1
chrX	144268660	144268714	E081	1
chrX	144271533	144271649	E028	1
chrX	144272330	144272623	E021,E028,E050,E059,E080,E081,E082,E083,E085,E086,E088,E089,E090,E092,E114,E116,E119	17
chrX	144274069	144274119	E089	1
chrX	144274980	144275020	E086	1
chrX	144276935	144276985	E017	1
chrX	144280232	144280282	E082	1
chrX	144280772	144280822	E051	1
chrX	144280933	144280987	E127	1
chrX	144281410	144281518	E004	1
chrX	144287675	144287729	E127	1
chrX	144292994	144293208	E004,E046	2
chrX	144295166	144295340	E003,E004,E007,E059,E080,E082,E086,E088,E114,E117,E121	11
chrX	144296390	144296440	E093	1
chrX	144299982	144300203	E003,E007,E008	3
chrX	144303269	144303329	E125	1
chrX	144311198	144311278	E028	1
chrX	144313493	144313533	E086	1
chrX	144319167	144319409	E081,E082	2
chrX	144320759	144320809	E091	1
chrX	144320864	144320904	E086	1
chrX	144323804	144324019	E080	1
chrX	144327256	144327350	E124,E127	2
chrX	144328702	144328763	E120	1
chrX	144337955	144338005	E121	1
chrX	144339219	144339301	E051	1
chrX	144339319	144339373	E127	1
chrX	144340586	144340636	E051	1
chrX	144340832	144340895	E127	1
chrX	144343271	144343355	E125	1
chrX	144345596	144345698	E059	1
chrX	144347727	144347802	E124	1
chrX	144355334	144355384	E017	1
chrX	144363020	144363084	E124	1
chrX	144363402	144363442	E086	1
chrX	144365980	144366073	E097	1
chrX	144373917	144374012	E050	1
chrX	144374115	144374175	E004	1
chrX	144378857	144378921	E124	1
chrX	144379415	144379587	E088	1
chrX	144385764	144385814	E089	1
chrX	144387263	144387303	E086	1
chrX	144391156	144391206	E017	1
chrX	144391319	144391406	E004,E082	2
chrX	144393766	144393826	E125	1
chrX	144398012	144398072	E083	1
chrX	144400117	144400167	E021	1
chrX	144401332	144401599	E003,E008	2
chrX	144409948	144410139	E059	1
chrX	144410584	144410700	E004	1
chrX	144413620	144413759	E081	1
chrX	144415143	144415197	E098	1
chrX	144418536	144418759	E004	1
chrX	144418766	144418816	E050	1
chrX	144418833	144418893	E004	1
chrX	144419207	144419267	E004	1
chrX	144419442	144419482	E086	1
chrX	144421790	144421862	E124	1
chrX	144422018	144422072	E127	1
chrX	144425322	144425399	E017	1
chrX	144429932	144429972	E086	1
chrX	144430114	144430309	E004,E007	2
chrX	144430364	144430418	E127	1
chrX	144431522	144431602	E059	1
chrX	144431639	144431799	E059	1
chrX	144451653	144451693	E086	1
chrX	144458909	144458976	E082	1
chrX	144463648	144463728	E119	1
chrX	144474169	144474233	E124	1
chrX	144475260	144475433	E003,E008,E022,E127	4
chrX	144475528	144475741	E008,E086	2
chrX	144475798	144475848	E051	1
chrX	144476177	144476248	E127	1
chrX	144479881	144480018	E050,E059,E125	3
chrX	144486598	144486844	E004,E007,E008,E017,E022,E033,E050,E051,E057,E059,E080,E081,E082,E083,E086,E088,E089,E091,E092,E093,E098,E109,E114,E116,E117,E119,E120,E121,E123,E126,E127	31
chrX	144494988	144495042	E127	1
chrX	144495058	144495138	E119	1
chrX	144495337	144495490	E082	1
chrX	144496417	144496536	E059	1
chrX	144496744	144496966	E082	1
chrX	144497210	144497291	E082	1
chrX	144500304	144500358	E033	1
chrX	144502867	144502947	E059	1
chrX	144504955	144505019	E124	1
chrX	144507597	144507647	E089	1
chrX	144507680	144507866	E089,E090	2
chrX	144508155	144508205	E090	1
chrX	144508852	144508916	E124	1
chrX	144510532	144510602	E081,E125	2
chrX	144512452	144512550	E059	1
chrX	144512593	144512793	E059,E127	2
chrX	144513326	144513376	E088	1
chrX	144514935	144514975	E086	1
chrX	144515939	144515979	E086	1
chrX	144516669	144516871	E059	1
chrX	144521016	144521117	E082,E088	2
chrX	144521304	144521501	E088,E089	2
chrX	144521574	144521635	E082	1
chrX	144521807	144521847	E086	1
chrX	144522182	144522234	E051	1
chrX	144526596	144526646	E089	1
chrX	144529367	144529407	E086	1
chrX	144531391	144531455	E124	1
chrX	144541893	144542165	E004,E022	2
chrX	144542317	144542423	E004	1
chrX	144543534	144543584	E022	1
chrX	144547477	144547779	E059	1
chrX	144548174	144548268	E051	1
chrX	144548309	144548363	E127	1
chrX	144549556	144549683	E059	1
chrX	144553794	144553854	E003	1
chrX	144554835	144554875	E086	1
chrX	144559490	144559771	E088	1
chrX	144562015	144562065	E114	1
chrX	144564693	144564743	E088	1
chrX	144564879	144565001	E081,E082	2
chrX	144566211	144566777	E059,E119,E127	3
chrX	144566836	144566899	E127	1
chrX	144567664	144567704	E086	1
chrX	144579074	144579132	E086	1
chrX	144579402	144579464	E086	1
chrX	144580931	144580971	E086	1
chrX	144581503	144581591	E051,E091	2
chrX	144582095	144582164	E124	1
chrX	144584327	144584377	E090	1
chrX	144584782	144584836	E033	1
chrX	144586748	144586792	E097	1
chrX	144586808	144586858	E051	1
chrX	144587715	144588376	E059,E091,E117,E119	4
chrX	144589396	144589499	E059	1
chrX	144589739	144589783	E097	1
chrX	144599676	144599726	E007	1
chrX	144601793	144601843	E021,E022	2
chrX	144602468	144602522	E127	1
chrX	144606015	144606092	E127	1
chrX	144606261	144606311	E083	1
chrX	144606475	144606753	E081,E082,E083	3
chrX	144607151	144607201	E082	1
chrX	144613561	144613641	E057	1
chrX	144617002	144617056	E127	1
chrX	144628654	144628708	E127	1
chrX	144628735	144628785	E051	1
chrX	144631107	144631331	E059,E081,E082	3
chrX	144634243	144634323	E119	1
chrX	144635089	144635139	E007	1
chrX	144636634	144636713	E124	1
chrX	144638886	144638950	E124	1
chrX	144640839	144640899	E125	1
chrX	144644866	144644926	E003	1
chrX	144645617	144645667	E007	1
chrX	144646797	144646847	E089	1
chrX	144646988	144647466	E059	1
chrX	144648329	144648379	E017	1
chrX	144650706	144650756	E114	1
chrX	144650800	144650860	E050	1
chrX	144656175	144656289	E004	1
chrX	144665615	144665695	E116	1
chrX	144669195	144669245	E017	1
chrX	144673993	144674205	E080	1
chrX	144675075	144675125	E082	1
chrX	144678792	144678846	E127	1
chrX	144680293	144680379	E086	1
chrX	144681733	144681830	E059	1
chrX	144681894	144682065	E059	1
chrX	144682977	144683027	E051	1
chrX	144685511	144685561	E089	1
chrX	144689302	144689346	E097	1
chrX	144691315	144692132	E006,E017,E028,E033,E057,E059,E114,E117,E119,E120,E125,E126,E128	13
chrX	144692635	144692689	E033	1
chrX	144694207	144694281	E127	1
chrX	144695576	144695772	E119,E125,E128	3
chrX	144699505	144699633	E059	1
chrX	144699725	144699775	E082	1
chrX	144701844	144701900	E086	1
chrX	144703913	144703974	E097,E098	2
chrX	144704976	144705102	E117	1
chrX	144706557	144706621	E124	1
chrX	144711889	144711970	E124	1
chrX	144712588	144712638	E022	1
chrX	144719727	144719777	E050	1
chrX	144719789	144719843	E127	1
chrX	144729469	144729523	E033	1
chrX	144729959	144730009	E022	1
chrX	144730822	144730872	E022	1
chrX	144731214	144731254	E086	1
chrX	144732824	144732942	E082	1
chrX	144736143	144736274	E059,E082,E127	3
chrX	144742863	144742903	E086	1
chrX	144743908	144743988	E059	1
chrX	144744465	144744519	E127	1
chrX	144746515	144746555	E086	1
chrX	144749431	144749543	E119	1
chrX	144753153	144753237	E086	1
chrX	144753576	144753616	E086	1
chrX	144755460	144755639	E081,E082	2
chrX	144758452	144758506	E127	1
chrX	144758867	144758949	E091	1
chrX	144759086	144759189	E082	1
chrX	144762566	144762677	E082	1
chrX	144764661	144764711	E090	1
chrX	144764762	144764824	E127	1
chrX	144766745	144767169	E089,E090	2
chrX	144768775	144769132	E059	1
chrX	144773727	144773807	E119	1
chrX	144774335	144774492	E081,E082	2
chrX	144780210	144780260	E051	1
chrX	144781681	144781956	E059	1
chrX	144791541	144791853	E059	1
chrX	144792394	144792474	E119	1
chrX	144793462	144793604	E004	1
chrX	144796225	144796269	E097	1
chrX	144797372	144797434	E088	1
chrX	144797918	144797994	E003	1
chrX	144802019	144802099	E008	1
chrX	144805892	144806093	E059,E088,E089,E126,E128	5
chrX	144806199	144806249	E088	1
chrX	144806493	144806713	E004,E059	2
chrX	144806950	144807325	E004	1
chrX	144807529	144807620	E004,E050	2
chrX	144807656	144807716	E004	1
chrX	144807825	144807907	E004	1
chrX	144807977	144808078	E007	1
chrX	144808110	144808311	E004,E007	2
chrX	144808425	144808540	E007	1
chrX	144808920	144809433	E007,E059,E081,E082,E088,E089	6
chrX	144809437	144809491	E098	1
chrX	144810996	144812057	E055,E059,E081,E082,E086,E088,E125,E126,E128	9
chrX	144813552	144813602	E051	1
chrX	144816700	144816825	E125,E126,E128	3
chrX	144823483	144823533	E088	1
chrX	144823622	144823700	E088	1
chrX	144826453	144826503	E017	1
chrX	144833451	144833867	E055,E056,E059,E080,E081,E082,E083,E088,E089,E090,E098,E117,E126,E127	14
chrX	144834514	144834568	E127	1
chrX	144837570	144837668	E059	1
chrX	144841555	144841595	E086	1
chrX	144841609	144841659	E051	1
chrX	144843029	144843094	E098	1
chrX	144845079	144845129	E017	1
chrX	144846348	144846398	E021	1
chrX	144846588	144846693	E097	1
chrX	144846713	144846799	E127	1
chrX	144847449	144847489	E086	1
chrX	144848915	144849174	E004	1
chrX	144850716	144850884	E003,E004,E091	3
chrX	144854216	144854266	E051	1
chrX	144854327	144855034	E059	1
chrX	144855868	144855918	E051	1
chrX	144863459	144863499	E086	1
chrX	144872318	144872399	E088	1
chrX	144873874	144874161	E059	1
chrX	144882052	144882298	E059	1
chrX	144883450	144883490	E086	1
chrX	144885171	144885365	E003,E008	2
chrX	144894073	144894136	E089	1
chrX	144897626	144897706	E008	1
chrX	144898042	144898148	E082,E088	2
chrX	144898247	144898297	E082	1
chrX	144898307	144898433	E004,E007,E008,E050	4
chrX	144898485	144900673	E003,E004,E007,E008,E017,E050,E059,E080,E081,E082,E083,E084,E085,E086,E088,E089,E090,E092,E097,E098,E109,E126	22
chrX	144900725	144900856	E050,E051,E084	3
chrX	144900939	144901060	E084,E088,E090,E092,E098	5
chrX	144901172	144901259	E086,E088	2
chrX	144901580	144901630	E082	1
chrX	144902150	144902270	E081	1
chrX	144902289	144902588	E004,E059,E082,E088,E089	5
chrX	144902648	144904075	E003,E004,E007,E008,E050,E051,E080,E081,E082,E083,E084,E086,E088,E089,E090,E092,E126	17
chrX	144904457	144904526	E033	1
chrX	144904727	144904781	E127	1
chrX	144904895	144904945	E082	1
chrX	144905130	144905279	E083,E084	2
chrX	144906042	144906092	E050	1
chrX	144906215	144906314	E086	1
chrX	144906404	144906516	E086	1
chrX	144906673	144906743	E050,E083	2
chrX	144907562	144907776	E003,E006,E008,E021,E050,E059,E080,E081,E082,E083,E086,E088,E089,E090,E092,E097,E098,E109,E114,E121,E126	21
chrX	144907894	144907959	E082	1
chrX	144908127	144908255	E081,E082	2
chrX	144910881	144910938	E082,E086	2
chrX	144912958	144912998	E086	1
chrX	144913448	144913512	E082	1
chrX	144914411	144914628	E083,E088,E089,E090,E097	5
chrX	144914646	144914927	E088,E089,E090	3
chrX	144915227	144915323	E088,E089,E097	3
chrX	144915331	144915530	E088,E089,E090,E092	4
chrX	144916010	144916144	E081,E082	2
chrX	144916910	144916990	E059	1
chrX	144917027	144917201	E059	1
chrX	144919778	144919992	E082,E083,E088	3
chrX	144920442	144921075	E059,E083,E088	3
chrX	144921791	144921866	E084	1
chrX	144921887	144921931	E097	1
chrX	144921937	144922023	E084	1
chrX	144922042	144922096	E081	1
chrX	144922291	144922341	E050	1
chrX	144922697	144922797	E050,E083	2
chrX	144922937	144923061	E083	1
chrX	144923474	144923769	E083	1
chrX	144923888	144923937	E080	1
chrX	144923944	144924375	E051,E059,E083	3
chrX	144924581	144925610	E003,E004,E059,E080,E081,E083,E084,E085,E086,E088,E089,E090,E097	13
chrX	144925878	144925932	E033	1
chrX	144926165	144926215	E083	1
chrX	144926563	144926803	E083	1
chrX	144926969	144927019	E082	1
chrX	144927236	144927829	E081,E082,E083	3
chrX	144928005	144928055	E083	1
chrX	144928161	144928211	E022	1
chrX	144929181	144929293	E059	1
chrX	144929435	144929489	E033	1
chrX	144929897	144930552	E003,E004,E005,E059,E080,E081,E082,E083,E086,E088,E098	11
chrX	144930848	144930902	E127	1
chrX	144934442	144934543	E084	1
chrX	144934546	144934676	E088	1
chrX	144934842	144934922	E033	1
chrX	144935796	144935846	E082	1
chrX	144937418	144937462	E097	1
chrX	144937581	144938014	E059,E080,E084,E085,E086,E117,E126	7
chrX	144938749	144938809	E051	1
chrX	144939649	144939689	E086	1
chrX	144941444	144941644	E003,E004,E007	3
chrX	144943080	144943196	E059	1
chrX	144943240	144943928	E059,E088	2
chrX	144946268	144946340	E088	1
chrX	144946571	144946944	E084,E085,E086,E088,E098,E109	6
chrX	144949050	144949204	E059	1
chrX	144954525	144954581	E093	1
chrX	144954849	144954899	E017	1
chrX	144957138	144957211	E097	1
chrX	144959881	144959969	E127	1
chrX	144962689	144963440	E003,E004,E008,E089,E090	5
chrX	144965154	144965204	E017	1
chrX	144966575	144966631	E127	1
chrX	144972473	144972557	E097	1
chrX	144974519	144974569	E022	1
chrX	144977390	144977968	E059	1
chrX	144979704	144979769	E003	1
chrX	144980653	144980735	E116	1
chrX	144980783	144980865	E082	1
chrX	144981227	144981267	E086	1
chrX	144984968	144985008	E086	1
chrX	144985454	144985498	E097	1
chrX	144987779	144988103	E081,E082,E119,E127	4
chrX	144988667	144988707	E086	1
chrX	144988896	144988946	E082	1
chrX	144989597	144989637	E086	1
chrX	144989714	144989800	E086	1
chrX	144991622	144991792	E003,E059,E080,E082,E083,E086,E088,E114	8
chrX	145000994	145001153	E098	1
chrX	145002303	145002347	E097	1
chrX	145005055	145005219	E003,E004	2
chrX	145008332	145008433	E124	1
chrX	145008886	145008937	E097	1
chrX	145009827	145009871	E097	1
chrX	145011507	145011557	E021	1
chrX	145012859	145012939	E059	1
chrX	145016653	145016728	E125	1
chrX	145017362	145017414	E097	1
chrX	145018415	145018495	E119	1
chrX	145022874	145022962	E124	1
chrX	145023385	145023562	E081,E082,E097	3
chrX	145023919	145023959	E086	1
chrX	145026434	145026490	E127	1
chrX	145026633	145026776	E004	1
chrX	145027596	145027640	E097	1
chrX	145030374	145030424	E017	1
chrX	145042952	145043002	E051	1
chrX	145044729	145044826	E057	1
chrX	145045507	145045557	E082	1
chrX	145046012	145046062	E017	1
chrX	145046420	145046481	E086	1
chrX	145046674	145046728	E033	1
chrX	145050818	145050872	E033	1
chrX	145051409	145051469	E125	1
chrX	145062037	145062077	E086	1
chrX	145062120	145062406	E004,E008	2
chrX	145063694	145063788	E081,E082	2
chrX	145064207	145064257	E082	1
chrX	145069098	145069178	E119	1
chrX	145069982	145070022	E086	1
chrX	145073695	145073749	E127	1
chrX	145074758	145074809	E051	1
chrX	145075777	145075827	E082	1
chrX	145077046	145077102	E097	1
chrX	145077202	145077246	E097	1
chrX	145083787	145083867	E119	1
chrX	145086943	145086993	E082	1
chrX	145088412	145088452	E086	1
chrX	145090595	145090653	E086	1
chrX	145090792	145090846	E127	1
chrX	145092585	145092686	E051	1
chrX	145094264	145094318	E033	1
chrX	145102566	145102620	E127	1
chrX	145103512	145103562	E093	1
chrX	145104667	145104717	E017	1
chrX	145104971	145105125	E004	1
chrX	145108913	145108969	E081	1
chrX	145113622	145113682	E081,E082	2
chrX	145114906	145114956	E051	1
chrX	145118636	145118698	E086	1
chrX	145119641	145119681	E086	1
chrX	145121431	145121511	E119	1
chrX	145125364	145125457	E017,E124	2
chrX	145126313	145126372	E017	1
chrX	145129318	145129358	E086	1
chrX	145131106	145131156	E017	1
chrX	145132119	145132173	E086	1
chrX	145132234	145132360	E082	1
chrX	145132553	145132792	E081,E082	2
chrX	145132909	145133244	E081,E082	2
chrX	145133310	145133486	E082	1
chrX	145135816	145135903	E082,E090	2
chrX	145135919	145136077	E081,E082,E090	3
chrX	145136399	145136439	E086	1
chrX	145136830	145136955	E090	1
chrX	145137278	145137466	E088,E090	2
chrX	145137800	145137912	E089	1
chrX	145138120	145138223	E116	1
chrX	145138277	145138536	E007,E017,E098,E116	4
chrX	145141334	145141440	E124	1
chrX	145145548	145145654	E082,E127	2
chrX	145145796	145145997	E081,E082	2
chrX	145148392	145148446	E033	1
chrX	145149940	145150189	E059	1
chrX	145152753	145152860	E119	1
chrX	145156852	145156902	E082	1
chrX	145156931	145157486	E059,E086	2
chrX	145157938	145157997	E127	1
chrX	145158108	145158212	E090	1
chrX	145158624	145158729	E082,E086	2
chrX	145165838	145165888	E082	1
chrX	145166048	145166147	E082	1
chrX	145167199	145167467	E005,E084,E086	3
chrX	145171119	145171183	E090	1
chrX	145171234	145171292	E089	1
chrX	145171708	145171752	E097	1
chrX	145172348	145172419	E080,E086	2
chrX	145172473	145172533	E125	1
chrX	145173677	145173973	E081,E089,E090	3
chrX	145174301	145174393	E089	1
chrX	145174990	145175066	E033	1
chrX	145175453	145175684	E003,E008	2
chrX	145175875	145176013	E089,E090	2
chrX	145178987	145179041	E127	1
chrX	145180493	145180533	E086	1
chrX	145183753	145183793	E086	1
chrX	145185947	145186001	E127	1
chrX	145189350	145189430	E086,E088	2
chrX	145189744	145189821	E086,E088,E092	3
chrX	145190432	145190486	E033	1
chrX	145191033	145191083	E021	1
chrX	145195473	145195575	E128	1
chrX	145196083	145196219	E003,E082,E125	3
chrX	145196820	145196860	E086	1
chrX	145200765	145200805	E086	1
chrX	145207020	145207075	E082	1
chrX	145212628	145212692	E124	1
chrX	145212854	145212908	E127	1
chrX	145213054	145213575	E059,E081,E082,E088	4
chrX	145213609	145213677	E082	1
chrX	145213983	145214072	E082,E119	2
chrX	145216039	145216089	E082	1
chrX	145216104	145216301	E004,E051,E082	3
chrX	145216919	145216959	E086	1
chrX	145217909	145217959	E051	1
chrX	145220395	145220435	E086	1
chrX	145220932	145221255	E059	1
chrX	145221972	145222012	E086	1
chrX	145222671	145222721	E109	1
chrX	145222802	145223180	E084,E085,E086,E088,E092,E109	6
chrX	145224080	145224120	E086	1
chrX	145225524	145225878	E008,E084,E085,E109	4
chrX	145227474	145227680	E086,E109	2
chrX	145227837	145227888	E109	1
chrX	145227913	145228039	E084,E086	2
chrX	145228770	145228810	E086	1
chrX	145230876	145231033	E084,E109	2
chrX	145234765	145234819	E127	1
chrX	145235535	145236033	E059,E084,E085,E086,E092,E094,E098,E100,E109	9
chrX	145236085	145236251	E059,E084,E085	3
chrX	145237791	145237831	E086	1
chrX	145237880	145237930	E050	1
chrX	145238035	145238085	E085	1
chrX	145238117	145238416	E084,E085	2
chrX	145238475	145238583	E085	1
chrX	145238603	145238679	E084	1
chrX	145238720	145238895	E084,E085,E086,E109,E127	5
chrX	145238977	145239044	E085,E086	2
chrX	145241622	145241701	E081	1
chrX	145242415	145242542	E059	1
chrX	145242643	145242798	E059	1
chrX	145244424	145244559	E059	1
chrX	145244803	145244983	E081,E082	2
chrX	145247056	145247110	E127	1
chrX	145247297	145247454	E081,E082,E088	3
chrX	145249709	145249960	E059,E088	2
chrX	145252912	145252952	E086	1
chrX	145254023	145254166	E082,E088	2
chrX	145254236	145254373	E081,E082,E088	3
chrX	145255079	145255119	E086	1
chrX	145255170	145255690	E059,E082	2
chrX	145257451	145257495	E097	1
chrX	145258456	145258515	E084	1
chrX	145258536	145258576	E086	1
chrX	145260001	145260082	E017	1
chrX	145261277	145261455	E017,E059	2
chrX	145263517	145263628	E059	1
chrX	145264294	145264369	E051	1
chrX	145267723	145267763	E086	1
chrX	145267931	145268005	E083	1
chrX	145268123	145268358	E082,E083,E086,E088	4
chrX	145268460	145268510	E083	1
chrX	145268694	145268813	E080,E083	2
chrX	145268908	145269147	E080,E083,E088	3
chrX	145269198	145269326	E080	1
chrX	145270740	145271622	E081,E082,E086,E088,E089,E090,E092	7
chrX	145272015	145272074	E086	1
chrX	145273167	145273283	E090	1
chrX	145274167	145274339	E003,E004,E005,E007,E059,E080,E081,E083,E084,E085,E086,E088,E109,E126	14
chrX	145275287	145275327	E086	1
chrX	145275499	145275577	E004	1
chrX	145276499	145276553	E033	1
chrX	145276841	145276895	E098	1
chrX	145277437	145277526	E082	1
chrX	145277692	145278047	E081,E082	2
chrX	145281181	145281639	E081,E082	2
chrX	145282198	145282277	E127	1
chrX	145287385	145287425	E086	1
chrX	145288007	145288057	E082	1
chrX	145289207	145289247	E086	1
chrX	145290284	145290751	E059,E086	2
chrX	145298924	145299224	E059,E088,E127	3
chrX	145305402	145305648	E059,E086	2
chrX	145305729	145305779	E051	1
chrX	145305865	145305919	E093	1
chrX	145306038	145306218	E003,E004,E059,E082,E083,E086,E088	7
chrX	145306912	145306952	E086	1
chrX	145307657	145307751	E128	1
chrX	145308567	145308657	E127	1
chrX	145318176	145318226	E083	1
chrX	145318314	145318628	E083	1
chrX	145318681	145318740	E083	1
chrX	145318785	145319087	E083,E086,E089	3
chrX	145321824	145321878	E127	1
chrX	145322889	145322943	E127	1
chrX	145323112	145323153	E086	1
chrX	145323200	145323240	E086	1
chrX	145323592	145323646	E126	1
chrX	145324497	145324539	E086	1
chrX	145324667	145324920	E059,E080,E082,E088,E089,E126	6
chrX	145334427	145334507	E059	1
chrX	145336496	145336546	E050	1
chrX	145340930	145341027	E017,E050,E082	3
chrX	145346359	145346623	E081,E082,E086	3
chrX	145347216	145347296	E082	1
chrX	145347884	145348006	E086	1
chrX	145348855	145348973	E086,E088	2
chrX	145349492	145349546	E128	1
chrX	145351734	145351774	E086	1
chrX	145352314	145352430	E029,E034,E051,E081,E086,E127	6
chrX	145359936	145360296	E003,E004,E005,E050,E051,E080,E083,E084,E085,E086,E088,E089,E092,E109,E116,E126	16
chrX	145363018	145363068	E046	1
chrX	145365132	145365172	E086	1
chrX	145366016	145366137	E059	1
chrX	145367685	145367739	E127	1
chrX	145367987	145368094	E028,E033	2
chrX	145372725	145372765	E086	1
chrX	145375449	145375499	E021	1
chrX	145377002	145377073	E127	1
chrX	145378430	145378496	E081	1
chrX	145378545	145378639	E051,E091	2
chrX	145378969	145379026	E127	1
chrX	145379415	145379504	E051	1
chrX	145379746	145379796	E082	1
chrX	145380752	145380864	E086	1
chrX	145381698	145381757	E080	1
chrX	145386305	145386355	E021	1
chrX	145387433	145387483	E088	1
chrX	145391122	145391202	E119	1
chrX	145396451	145396531	E051	1
chrX	145406677	145406717	E086	1
chrX	145410828	145410878	E050	1
chrX	145411203	145411417	E080,E083	2
chrX	145419411	145419465	E127	1
chrX	145421974	145422028	E033	1
chrX	145423342	145423392	E082	1
chrX	145426784	145426838	E128	1
chrX	145428536	145428627	E082	1
chrX	145430180	145430321	E088	1
chrX	145430771	145430852	E051	1
chrX	145431830	145431880	E082	1
chrX	145433405	145433526	E088	1
chrX	145434923	145435026	E088	1
chrX	145436552	145436818	E088	1
chrX	145436875	145437021	E088	1
chrX	145437069	145437120	E088	1
chrX	145439268	145439318	E085	1
chrX	145442693	145442821	E081,E082	2
chrX	145445399	145445507	E083	1
chrX	145445534	145445691	E059,E083	2
chrX	145447369	145447431	E033	1
chrX	145448286	145448361	E127	1
chrX	145450134	145450326	E083,E084,E085	3
chrX	145451728	145451851	E084,E085	2
chrX	145452983	145453081	E088	1
chrX	145454248	145454332	E124	1
chrX	145455272	145455352	E028	1
chrX	145456305	145456359	E100	1
chrX	145457046	145457201	E088	1
chrX	145459203	145459271	E082	1
chrX	145459325	145459375	E082	1
chrX	145459607	145459780	E082	1
chrX	145460937	145460998	E050	1
chrX	145462212	145462266	E127	1
chrX	145462540	145462593	E086	1
chrX	145467359	145467413	E128	1
chrX	145467800	145467850	E007	1
chrX	145470009	145470070	E082	1
chrX	145472544	145472594	E082	1
chrX	145475798	145475841	E086	1
chrX	145476542	145476582	E086	1
chrX	145478069	145478213	E003,E007,E050,E080	4
chrX	145481544	145481594	E093	1
chrX	145484032	145484235	E088	1
chrX	145488134	145488174	E086	1
chrX	145490983	145491043	E004	1
chrX	145492811	145492891	E127	1
chrX	145493132	145493243	E081,E082	2
chrX	145494262	145494316	E098	1
chrX	145495205	145495283	E097	1
chrX	145496803	145496893	E127	1
chrX	145497616	145497714	E097	1
chrX	145498822	145498872	E051	1
chrX	145502948	145503005	E082	1
chrX	145504056	145504106	E083	1
chrX	145504286	145504404	E033,E127	2
chrX	145505934	145505978	E080	1
chrX	145506600	145506858	E080,E083,E097	3
chrX	145507431	145507495	E124	1
chrX	145507575	145507636	E127	1
chrX	145507823	145507873	E082	1
chrX	145510245	145510295	E082	1
chrX	145510523	145510563	E086	1
chrX	145511627	145511677	E050	1
chrX	145513710	145513760	E089	1
chrX	145515468	145515512	E080	1
chrX	145517089	145517346	E080	1
chrX	145518659	145518716	E081	1
chrX	145519553	145519727	E081	1
chrX	145524699	145524749	E050	1
chrX	145532568	145532628	E125	1
chrX	145532693	145532964	E081,E082	2
chrX	145533812	145533980	E081,E082	2
chrX	145534726	145534846	E082	1
chrX	145534902	145534952	E082	1
chrX	145537272	145537336	E124	1
chrX	145537418	145537493	E091	1
chrX	145537581	145537641	E029	1
chrX	145537731	145537820	E004,E082	2
chrX	145538760	145538810	E082	1
chrX	145541187	145541237	E082	1
chrX	145543464	145543518	E127	1
chrX	145544302	145544352	E017	1
chrX	145544770	145544820	E017	1
chrX	145549518	145549572	E127	1
chrX	145550568	145550635	E017,E021,E029,E033,E034,E050,E097,E098,E100	9
chrX	145554335	145554400	E082	1
chrX	145557186	145557236	E082	1
chrX	145558867	145558917	E051	1
chrX	145563400	145563507	E003	1
chrX	145566223	145566287	E124	1
chrX	145571978	145572028	E090	1
chrX	145572104	145572165	E080	1
chrX	145572429	145572473	E097	1
chrX	145573709	145573763	E127	1
chrX	145575578	145575628	E082	1
chrX	145576391	145576451	E125	1
chrX	145580546	145580644	E088,E090	2
chrX	145580682	145580930	E082,E088,E089,E090	4
chrX	145581000	145581050	E090	1
chrX	145581240	145581290	E089	1
chrX	145582084	145582134	E007	1
chrX	145582162	145582206	E097	1
chrX	145582283	145582330	E080	1
chrX	145582839	145582898	E080	1
chrX	145583469	145583642	E088	1
chrX	145583822	145583866	E086	1
chrX	145585290	145585382	E029	1
chrX	145585790	145585919	E084,E085	2
chrX	145585967	145586217	E084,E085	2
chrX	145586495	145586587	E084	1
chrX	145589931	145589975	E097	1
chrX	145591341	145591385	E080	1
chrX	145598517	145598565	E097	1
chrX	145605057	145605107	E082	1
chrX	145606540	145606590	E082	1
chrX	145607593	145607647	E082	1
chrX	145607653	145607718	E081	1
chrX	145609707	145609770	E097	1
chrX	145610269	145610422	E081	1
chrX	145611792	145612122	E081,E082	2
chrX	145612592	145612654	E081	1
chrX	145613523	145613677	E085	1
chrX	145614234	145614284	E051	1
chrX	145614764	145615089	E084,E085	2
chrX	145615499	145615539	E086	1
chrX	145622528	145622590	E125	1
chrX	145623845	145623897	E017	1
chrX	145624506	145624636	E003,E008	2
chrX	145624702	145624988	E003,E008	2
chrX	145625238	145625338	E008	1
chrX	145625865	145625915	E022	1
chrX	145628072	145628122	E093	1
chrX	145629162	145629212	E017	1
chrX	145629655	145629705	E082	1
chrX	145631592	145631682	E033	1
chrX	145635152	145635228	E086	1
chrX	145635394	145635501	E127	1
chrX	145638487	145638569	E082	1
chrX	145642329	145642394	E080	1
chrX	145642812	145642852	E086	1
chrX	145642932	145643082	E109	1
chrX	145643587	145643651	E124	1
chrX	145645401	145645466	E127	1
chrX	145646124	145646178	E127	1
chrX	145655700	145655883	E081	1
chrX	145657287	145657327	E086	1
chrX	145659993	145660074	E051	1
chrX	145661265	145661338	E086	1
chrX	145662478	145662538	E005	1
chrX	145662550	145662679	E051,E086	2
chrX	145662693	145662790	E125	1
chrX	145663930	145664162	E003,E004,E007,E008,E021	5
chrX	145668432	145668756	E081,E082	2
chrX	145669130	145669208	E004,E017	2
chrX	145669249	145669311	E004	1
chrX	145670670	145670724	E127	1
chrX	145672884	145672934	E082	1
chrX	145680544	145680594	E017	1
chrX	145683558	145683612	E082	1
chrX	145683691	145683758	E082	1
chrX	145683799	145684110	E084,E085,E086,E109	4
chrX	145684113	145684163	E085	1
chrX	145684211	145684310	E084	1
chrX	145687865	145688019	E084,E109	2
chrX	145694240	145694296	E127	1
chrX	145695057	145695108	E051	1
chrX	145695573	145695800	E059	1
chrX	145696147	145696549	E080,E084,E085,E086,E088,E109	6
chrX	145696618	145696971	E004,E005,E082,E086,E088	5
chrX	145697010	145697735	E004,E007,E080,E081,E082,E083,E084,E085,E086,E088,E092,E098,E127	13
chrX	145697886	145697926	E086	1
chrX	145698255	145698313	E082	1
chrX	145708263	145708313	E109	1
chrX	145709115	145709369	E084,E085,E109	3
chrX	145709860	145709910	E017	1
chrX	145710174	145710244	E017,E125	2
chrX	145716433	145716473	E086	1
chrX	145725836	145725896	E125	1
chrX	145726213	145726263	E050	1
chrX	145729398	145729548	E109	1
chrX	145730337	145730387	E051	1
chrX	145730391	145730435	E097	1
chrX	145732215	145732265	E093	1
chrX	145735217	145735257	E086	1
chrX	145736899	145736949	E082	1
chrX	145743592	145743703	E003	1
chrX	145746169	145746220	E051	1
chrX	145750086	145750136	E082	1
chrX	145751839	145751898	E051	1
chrX	145754006	145754050	E086	1
chrX	145755979	145756023	E080	1
chrX	145759653	145759703	E017	1
chrX	145763136	145763207	E033	1
chrX	145770237	145770520	E081,E082	2
chrX	145772438	145772502	E124	1
chrX	145775111	145775176	E093	1
chrX	145777606	145777656	E082	1
chrX	145778748	145778798	E082	1
chrX	145779193	145779343	E081	1
chrX	145780526	145780570	E097	1
chrX	145780861	145780965	E082	1
chrX	145780983	145781480	E081,E082	2
chrX	145781943	145782382	E081,E082	2
chrX	145782517	145782567	E082	1
chrX	145784271	145784600	E081,E082	2
chrX	145789396	145789688	E003,E004,E008,E022,E086	5
chrX	145789761	145789811	E017	1
chrX	145789844	145789919	E094	1
chrX	145792084	145792146	E092	1
chrX	145796043	145796185	E059	1
chrX	145810126	145810190	E124	1
chrX	145814857	145814937	E119	1
chrX	145816376	145816436	E004	1
chrX	145817226	145817276	E051	1
chrX	145824051	145824095	E097	1
chrX	145827050	145827112	E091	1
chrX	145827392	145827446	E127	1
chrX	145830658	145830708	E082	1
chrX	145831441	145832170	E081,E082	2
chrX	145834936	145834996	E097	1
chrX	145835898	145836099	E059,E080,E081,E082,E088,E097	6
chrX	145836308	145836377	E082	1
chrX	145836565	145836654	E086	1
chrX	145836878	145837128	E004,E084,E085,E086,E109	5
chrX	145838121	145838171	E093	1
chrX	145839870	145839924	E127	1
chrX	145841719	145841925	E080,E083	2
chrX	145841971	145842079	E080	1
chrX	145842091	145842155	E124	1
chrX	145844436	145844486	E021	1
chrX	145847501	145847586	E091	1
chrX	145848021	145848336	E080,E083,E086,E088,E097,E124	6
chrX	145848477	145848521	E080	1
chrX	145850088	145850132	E080	1
chrX	145861285	145861345	E094	1
chrX	145865649	145865707	E127	1
chrX	145869585	145869635	E082	1
chrX	145877732	145877782	E051	1
chrX	145907189	145907269	E119	1
chrX	145913485	145913535	E017	1
chrX	145915593	145915690	E051	1
chrX	145921632	145921685	E051	1
chrX	145923591	145923650	E088	1
chrX	145925114	145925168	E127	1
chrX	145930024	145930100	E033	1
chrX	145930977	145931330	E004	1
chrX	145936012	145936149	E059,E124	2
chrX	145937570	145937614	E097	1
chrX	145938354	145938441	E084	1
chrX	145938481	145938697	E084,E085,E109	3
chrX	145938963	145939044	E080,E084	2
chrX	145939067	145939111	E097	1
chrX	145939167	145939226	E080	1
chrX	145942180	145942240	E125	1
chrX	145942535	145942626	E008	1
chrX	145945210	145945350	E003,E004,E007	3
chrX	145945705	145945783	E097	1
chrX	145947245	145947295	E091	1
chrX	145950759	145951063	E003,E004,E005,E080	4
chrX	145951192	145951290	E005	1
chrX	145951814	145951939	E005	1
chrX	145955215	145955255	E086	1
chrX	145957187	145957237	E050	1
chrX	145960144	145960769	E059	1
chrX	145961305	145961687	E059,E097	2
chrX	145961767	145961904	E059	1
chrX	145963155	145963328	E051,E059,E082,E086,E120,E121	6
chrX	145965615	145965669	E128	1
chrX	145965692	145966010	E059	1
chrX	145966552	145966808	E081,E083,E086,E088,E120,E121	6
chrX	145968657	145968795	E094,E109	2
chrX	145974392	145974446	E081	1
chrX	145975550	145975604	E127	1
chrX	145977867	145977917	E050	1
chrX	145987825	145987943	E033	1
chrX	145989292	145989825	E007,E057,E059,E128	4
chrX	145989905	145990275	E059	1
chrX	145990333	145990409	E127	1
chrX	145990894	145991234	E059	1
chrX	145995710	145995764	E127	1
chrX	145997233	145997273	E086	1
chrX	145999341	145999475	E051,E059,E082	3
chrX	145999566	145999689	E081,E082	2
chrX	145999881	146000238	E081,E082,E119	3
chrX	146001220	146001274	E033	1
chrX	146004770	146004830	E125	1
chrX	146007320	146007392	E081,E082	2
chrX	146007591	146007868	E081,E082	2
chrX	146013369	146013457	E004	1
chrX	146014248	146015036	E059	1
chrX	146015952	146016013	E050	1
chrX	146016099	146016149	E050	1
chrX	146021195	146021265	E097	1
chrX	146022124	146022174	E017	1
chrX	146022953	146023007	E127	1
chrX	146025063	146025103	E086	1
chrX	146026820	146026870	E093	1
chrX	146031234	146031284	E017	1
chrX	146031586	146031640	E033	1
chrX	146033681	146033721	E086	1
chrX	146033726	146033790	E124	1
chrX	146034167	146034221	E127	1
chrX	146038673	146038739	E097	1
chrX	146042701	146042741	E086	1
chrX	146045782	146045822	E086	1
chrX	146048765	146049209	E059	1
chrX	146057608	146057658	E082	1
chrX	146058628	146058777	E059	1
chrX	146062406	146062456	E082	1
chrX	146068166	146068216	E082	1
chrX	146068260	146068346	E081,E082	2
chrX	146068872	146068928	E082	1
chrX	146073098	146073162	E124	1
chrX	146079663	146079707	E097	1
chrX	146083243	146083297	E127	1
chrX	146083879	146084144	E003,E004,E008,E088	4
chrX	146084402	146084452	E091	1
chrX	146084617	146084667	E088	1
chrX	146088390	146088430	E086	1
chrX	146101015	146101065	E082	1
chrX	146101701	146102021	E004	1
chrX	146102112	146102249	E003	1
chrX	146106729	146106779	E022	1
chrX	146108123	146108177	E033	1
chrX	146108237	146108323	E097	1
chrX	146109366	146109420	E033	1
chrX	146115108	146115158	E017	1
chrX	146116933	146116983	E091	1
chrX	146123743	146123793	E017	1
chrX	146124812	146124856	E080	1
chrX	146124910	146124998	E080,E097	2
chrX	146132665	146132766	E059,E088	2
chrX	146132862	146133038	E051,E059,E080,E082,E086,E088	6
chrX	146134627	146134667	E086	1
chrX	146136798	146136892	E051,E127	2
chrX	146137661	146137711	E089	1
chrX	146138445	146138485	E086	1
chrX	146146040	146146099	E093	1
chrX	146146324	146146391	E125	1
chrX	146150010	146150050	E086	1
chrX	146150193	146150243	E022	1
chrX	146151298	146151850	E006,E050,E059	3
chrX	146151948	146152008	E006	1
chrX	146154314	146154592	E050,E051,E059,E088,E124	5
chrX	146157171	146157250	E080	1
chrX	146161133	146161188	E051	1
chrX	146164711	146164911	E005	1
chrX	146169400	146169454	E033	1
chrX	146171014	146171064	E022	1
chrX	146175607	146175748	E082	1
chrX	146177011	146177065	E127	1
chrX	146177319	146177423	E082,E124	2
chrX	146177904	146177954	E082	1
chrX	146178397	146178441	E097	1
chrX	146180029	146180142	E119	1
chrX	146180387	146180431	E080	1
chrX	146183751	146183830	E124	1
chrX	146189864	146189918	E127	1
chrX	146193893	146193943	E082	1
chrX	146201448	146201488	E086	1
chrX	146206043	146206218	E119	1
chrX	146206676	146206744	E124	1
chrX	146206812	146206852	E086	1
chrX	146216064	146216256	E004	1
chrX	146219620	146219790	E004	1
chrX	146220081	146220141	E004	1
chrX	146220475	146220593	E119	1
chrX	146236735	146237021	E059	1
chrX	146238653	146238719	E127	1
chrX	146238800	146238891	E086	1
chrX	146245429	146245479	E082	1
chrX	146247386	146247451	E098	1
chrX	146252194	146252244	E017	1
chrX	146252528	146252614	E008	1
chrX	146252723	146252827	E004,E007,E029	3
chrX	146252899	146252949	E093	1
chrX	146255207	146255452	E005,E050,E080,E083	4
chrX	146256167	146256452	E003,E004,E005,E008,E022,E059,E091	7
chrX	146256549	146256630	E005	1
chrX	146256829	146256879	E082	1
chrX	146258198	146258239	E086	1
chrX	146259798	146259856	E127	1
chrX	146261256	146261449	E004,E005,E091	3
chrX	146262368	146262774	E005,E084,E085,E086,E097,E109,E118	7
chrX	146263604	146263664	E125	1
chrX	146264751	146265093	E050,E051,E086	3
chrX	146265795	146265852	E033	1
chrX	146270171	146270215	E097	1
chrX	146274871	146274925	E127	1
chrX	146276555	146276637	E086	1
chrX	146279400	146279450	E082	1
chrX	146279757	146279883	E081,E082	2
chrX	146288580	146288673	E091	1
chrX	146288723	146288819	E091	1
chrX	146289156	146289274	E059	1
chrX	146289954	146289994	E086	1
chrX	146292371	146292415	E080	1
chrX	146295586	146295650	E124	1
chrX	146298973	146299023	E021	1
chrX	146308386	146308553	E059	1
chrX	146310471	146310594	E119	1
chrX	146314235	146314308	E082	1
chrX	146314562	146314630	E124	1
chrX	146317396	146317446	E017	1
chrX	146321991	146322031	E086	1
chrX	146324787	146324872	E033	1
chrX	146325870	146325920	E021	1
chrX	146326111	146326165	E086	1
chrX	146332076	146332319	E059,E118	2
chrX	146336780	146336887	E081,E082	2
chrX	146345328	146345368	E086	1
chrX	146350116	146350440	E109	1
chrX	146353131	146353351	E005	1
chrX	146353641	146353685	E097	1
chrX	146353912	146354021	E088	1
chrX	146354571	146354716	E082	1
chrX	146354802	146355171	E005	1
chrX	146360259	146360339	E119	1
chrX	146360557	146360607	E082	1
chrX	146365963	146366027	E124	1
chrX	146366472	146366532	E029	1
chrX	146372640	146372700	E125	1
chrX	146377663	146377797	E059	1
chrX	146378936	146378990	E127	1
chrX	146381452	146381502	E051	1
chrX	146382325	146382369	E080	1
chrX	146388820	146388899	E124	1
chrX	146389314	146389378	E124	1
chrX	146389390	146389640	E003,E008,E021,E022	4
chrX	146389748	146389858	E008,E021	2
chrX	146390512	146390573	E091	1
chrX	146392578	146392618	E086	1
chrX	146393057	146393116	E090	1
chrX	146397077	146397325	E080,E088	2
chrX	146399836	146399948	E086,E123	2
chrX	146403595	146403649	E098	1
chrX	146405336	146405537	E004,E021	2
chrX	146408613	146408757	E059,E090	2
chrX	146408993	146409047	E098	1
chrX	146415285	146415339	E097	1
chrX	146415462	146415624	E097	1
chrX	146415666	146415928	E098	1
chrX	146418101	146418141	E086	1
chrX	146420490	146420554	E124	1
chrX	146422835	146422913	E080,E086	2
chrX	146423021	146423079	E017	1
chrX	146423754	146423817	E080,E097	2
chrX	146423865	146424042	E059,E080,E082,E083,E086,E089,E090,E097	8
chrX	146426133	146426187	E033	1
chrX	146427454	146427559	E086	1
chrX	146429092	146429136	E097	1
chrX	146445677	146445731	E127	1
chrX	146445936	146445994	E097	1
chrX	146447920	146448000	E008	1
chrX	146449011	146449061	E021	1
chrX	146449109	146449189	E004	1
chrX	146456721	146456780	E081	1
chrX	146457845	146457899	E080,E081,E097	3
chrX	146458008	146458482	E004,E008,E080,E081,E083,E098,E125	7
chrX	146458503	146458559	E083	1
chrX	146458614	146458962	E003,E008,E021,E080,E082,E083,E097	7
chrX	146460385	146460537	E098	1
chrX	146462835	146462883	E097	1
chrX	146462928	146462972	E097	1
chrX	146463461	146463769	E080	1
chrX	146465232	146465327	E083	1
chrX	146465624	146465725	E080	1
chrX	146473490	146473569	E082	1
chrX	146475942	146476025	E080	1
chrX	146476876	146476947	E086	1
chrX	146478682	146478736	E127	1
chrX	146481964	146482064	E089	1
chrX	146482220	146482274	E081	1
chrX	146482873	146482929	E090	1
chrX	146483303	146483389	E021	1
chrX	146484639	146484740	E089,E097	2
chrX	146485664	146485718	E097	1
chrX	146486061	146486111	E089	1
chrX	146486261	146486311	E093	1
chrX	146486811	146486865	E033	1
chrX	146486917	146487016	E007	1
chrX	146487160	146487256	E008	1
chrX	146487413	146487463	E051	1
chrX	146487518	146487558	E086	1
chrX	146498857	146498911	E127	1
chrX	146501574	146501676	E089,E090	2
chrX	146501912	146501976	E124	1
chrX	146502331	146502381	E082	1
chrX	146502577	146502834	E081,E082,E089	3
chrX	146503034	146503119	E021,E081,E086,E089	4
chrX	146513695	146513735	E086	1
chrX	146514941	146515013	E082	1
chrX	146516692	146516940	E081	1
chrX	146517748	146517802	E081	1
chrX	146519733	146519783	E050	1
chrX	146519827	146519973	E050	1
chrX	146520556	146521096	E059,E081	2
chrX	146525489	146525591	E017	1
chrX	146525910	146526121	E021,E091	2
chrX	146529234	146529775	E059,E080	2
chrX	146529816	146529909	E059	1
chrX	146534343	146534387	E097	1
chrX	146538649	146538703	E127	1
chrX	146544638	146544688	E093	1
chrX	146544748	146544872	E059	1
chrX	146546982	146547038	E093	1
chrX	146553589	146553646	E080	1
chrX	146553678	146553879	E080,E086,E097	3
chrX	146554926	146554970	E097	1
chrX	146556289	146556333	E097	1
chrX	146556794	146556837	E086	1
chrX	146557625	146557832	E003,E004,E007,E008,E017,E021,E050,E051,E059,E080,E083,E086,E088,E089,E091,E093,E097,E114,E116,E119,E120,E121,E126	23
chrX	146557872	146557970	E059	1
chrX	146558828	146558878	E082	1
chrX	146559753	146559843	E050	1
chrX	146560555	146560837	E059,E083,E089,E120,E121	5
chrX	146563482	146563532	E021	1
chrX	146563978	146564053	E090	1
chrX	146569278	146569332	E127	1
chrX	146571559	146571609	E093	1
chrX	146574409	146574489	E119	1
chrX	146579615	146579697	E081	1
chrX	146580224	146580362	E008,E021	2
chrX	146580402	146580625	E003,E004,E008,E021,E022	5
chrX	146580739	146580789	E021	1
chrX	146584079	146584132	E086	1
chrX	146585248	146585302	E127	1
chrX	146588405	146588481	E017,E091,E093	3
chrX	146589289	146589531	E086	1
chrX	146589573	146589632	E097	1
chrX	146590051	146590105	E128	1
chrX	146591739	146591798	E051	1
chrX	146595724	146595789	E082	1
chrX	146597901	146598028	E081,E082	2
chrX	146604386	146604873	E051,E081,E082	3
chrX	146604882	146604979	E082	1
chrX	146610075	146610165	E051,E080	2
chrX	146610522	146610572	E089	1
chrX	146612925	146612979	E086	1
chrX	146616925	146617022	E050,E082,E127	3
chrX	146617458	146617521	E051	1
chrX	146618656	146618700	E080	1
chrX	146618764	146619016	E080,E097,E098	3
chrX	146620196	146620236	E086	1
chrX	146621920	146622004	E082	1
chrX	146622565	146622615	E089	1
chrX	146622851	146622936	E089	1
chrX	146623539	146623616	E081	1
chrX	146623934	146624186	E080,E082	2
chrX	146624188	146624321	E093,E125	2
chrX	146624672	146624722	E021	1
chrX	146626902	146626992	E050	1
chrX	146628942	146629039	E119	1
chrX	146630737	146630790	E080	1
chrX	146631138	146631370	E059	1
chrX	146631787	146632084	E003,E004,E007,E021,E050,E051,E059,E080,E081,E082,E083,E086,E089,E090,E091,E097	16
chrX	146633388	146633438	E017	1
chrX	146634251	146634301	E051	1
chrX	146639617	146639667	E093	1
chrX	146640982	146641032	E082	1
chrX	146643179	146643234	E127	1
chrX	146646292	146646370	E097	1
chrX	146646538	146646618	E059	1
chrX	146646741	146647297	E057,E059,E119,E120,E126	5
chrX	146647382	146647453	E126	1
chrX	146651674	146651728	E127	1
chrX	146652076	146652264	E021,E022,E059,E082,E088,E126	6
chrX	146653953	146654086	E059	1
chrX	146654585	146655140	E059	1
chrX	146655185	146655321	E059	1
chrX	146655433	146655675	E004,E005	2
chrX	146655715	146655755	E086	1
chrX	146658742	146659042	E059	1
chrX	146666377	146666427	E051	1
chrX	146666655	146666811	E083	1
chrX	146667287	146667415	E083	1
chrX	146667477	146667538	E083	1
chrX	146667574	146667821	E051,E083	2
chrX	146667916	146668015	E082,E083	2
chrX	146670415	146670538	E081,E082	2
chrX	146671496	146671579	E083	1
chrX	146672866	146672916	E022	1
chrX	146675290	146675411	E091	1
chrX	146676585	146676639	E127	1
chrX	146678695	146678749	E033	1
chrX	146680058	146680160	E097	1
chrX	146681529	146681569	E086	1
chrX	146681706	146681756	E046	1
chrX	146682368	146682466	E051	1
chrX	146683559	146684105	E004,E050,E059,E080,E081,E082,E083,E086,E089,E090,E093,E097	12
chrX	146684229	146684299	E090	1
chrX	146685005	146685055	E046	1
chrX	146685990	146686122	E033,E059	2
chrX	146688826	146688870	E097	1
chrX	146692831	146693616	E059,E127	2
chrX	146693661	146693828	E059	1
chrX	146694637	146694743	E004	1
chrX	146696730	146696770	E086	1
chrX	146697015	146697065	E050	1
chrX	146698013	146698168	E097	1
chrX	146698212	146698270	E082	1
chrX	146698357	146698476	E082,E097	2
chrX	146702137	146702200	E127	1
chrX	146704637	146704687	E051	1
chrX	146707620	146707674	E127	1
chrX	146709118	146709180	E089	1
chrX	146709581	146709702	E089,E090	2
chrX	146720916	146721017	E081,E082	2
chrX	146721061	146721112	E082	1
chrX	146721198	146721393	E082	1
chrX	146721440	146721491	E082	1
chrX	146721764	146721814	E090	1
chrX	146722012	146722062	E051	1
chrX	146722666	146722731	E081	1
chrX	146722783	146722833	E082	1
chrX	146728889	146729102	E050,E059	2
chrX	146729176	146729226	E050	1
chrX	146730853	146730936	E127	1
chrX	146731581	146731724	E003,E021,E022	3
chrX	146732061	146732125	E124	1
chrX	146735065	146735105	E086	1
chrX	146741711	146741751	E086	1
chrX	146744640	146744814	E081,E082	2
chrX	146745737	146745777	E086	1
chrX	146745864	146746214	E059	1
chrX	146756651	146756701	E050	1
chrX	146757177	146757663	E003,E004,E008,E021,E022,E059,E089,E090	8
chrX	146757720	146757774	E127	1
chrX	146760902	146761426	E050,E059,E080,E081,E086,E089,E090	7
chrX	146761443	146761493	E089	1
chrX	146761674	146762167	E005,E050,E051,E089	4
chrX	146763515	146763586	E003	1
chrX	146764913	146764963	E093	1
chrX	146768766	146768841	E091	1
chrX	146770011	146770096	E059	1
chrX	146770312	146770900	E051,E081,E082	3
chrX	146773823	146774095	E088	1
chrX	146774234	146774294	E125	1
chrX	146775235	146775295	E004	1
chrX	146775307	146775361	E033	1
chrX	146775527	146775591	E127	1
chrX	146780079	146780133	E033	1
chrX	146780369	146781127	E003,E004,E005,E007,E008,E021,E022,E086	8
chrX	146784027	146784096	E017	1
chrX	146785665	146785705	E086	1
chrX	146791474	146791524	E093	1
chrX	146791946	146792143	E003,E007,E021,E089,E093	5
chrX	146792248	146792328	E089	1
chrX	146792481	146792531	E089	1
chrX	146793180	146793350	E005	1
chrX	146797506	146797763	E005,E091	2
chrX	146798498	146798633	E091	1
chrX	146801614	146801664	E082	1
chrX	146801715	146801779	E127	1
chrX	146803079	146803129	E022	1
chrX	146803836	146803890	E033	1
chrX	146806561	146806615	E081	1
chrX	146812340	146812477	E127	1
chrX	146814957	146814997	E086	1
chrX	146815764	146815888	E116,E124	2
chrX	146816563	146816721	E005	1
chrX	146816962	146817221	E003,E004,E005,E021,E059,E091	6
chrX	146817659	146817722	E081,E086,E097	3
chrX	146817767	146817874	E003,E005	2
chrX	146819477	146819629	E059	1
chrX	146819883	146819941	E093	1
chrX	146819991	146820087	E093,E124	2
chrX	146821558	146821608	E088	1
chrX	146822755	146822869	E093	1
chrX	146823360	146823590	E080,E081,E082,E089	4
chrX	146823755	146823891	E008,E081	2
chrX	146826962	146827178	E090	1
chrX	146827477	146827573	E124	1
chrX	146830121	146830202	E127	1
chrX	146831123	146831180	E086	1
chrX	146831579	146831629	E082	1
chrX	146836692	146836982	E081,E082,E089	3
chrX	146839185	146839361	E116,E124	2
chrX	146839417	146839589	E022,E080	2
chrX	146840609	146840757	E081,E082,E127	3
chrX	146841583	146841637	E033	1
chrX	146841834	146841888	E081	1
chrX	146842819	146842859	E086	1
chrX	146843483	146843563	E125	1
chrX	146844639	146844903	E050,E051,E089,E093	4
chrX	146849149	146849218	E127	1
chrX	146852579	146852671	E127	1
chrX	146855434	146855518	E089,E090	2
chrX	146857111	146857161	E051	1
chrX	146860506	146860745	E059	1
chrX	146861279	146861329	E017	1
chrX	146862930	146862984	E127	1
chrX	146862995	146863048	E089	1
chrX	146863388	146863442	E127	1
chrX	146863859	146863909	E022	1
chrX	146865931	146865975	E080	1
chrX	146866296	146866391	E080	1
chrX	146868554	146868604	E051	1
chrX	146868800	146868854	E098	1
chrX	146869001	146869055	E127	1
chrX	146869798	146869921	E080,E086,E089	3
chrX	146869965	146870962	E089,E090,E091	3
chrX	146871501	146871563	E089	1
chrX	146871810	146871885	E086	1
chrX	146874467	146874517	E090	1
chrX	146875378	146875435	E080	1
chrX	146876734	146876798	E086	1
chrX	146878399	146878531	E051,E080,E082,E083,E089,E092	6
chrX	146879386	146879440	E127	1
chrX	146883026	146883071	E080	1
chrX	146884224	146884307	E089	1
chrX	146884375	146884425	E089	1
chrX	146884674	146884880	E089,E090	2
chrX	146884998	146885795	E003,E004,E007,E008,E021,E033,E050,E051,E059,E080,E081,E082,E083,E086,E088,E089,E090,E091,E092,E093,E097,E114,E119,E121,E126	25
chrX	146886882	146886966	E124	1
chrX	146887387	146887427	E086	1
chrX	146890349	146890427	E082	1
chrX	146890450	146890500	E093	1
chrX	146892361	146892470	E004	1
chrX	146894139	146894204	E093	1
chrX	146894676	146894740	E124	1
chrX	146899738	146899788	E051	1
chrX	146901293	146901357	E124	1
chrX	146904953	146905007	E127	1
chrX	146914570	146914783	E059	1
chrX	146915519	146915618	E004	1
chrX	146918148	146918198	E051	1
chrX	146920081	146920309	E004,E005,E007,E021,E050,E051,E059,E080,E081,E082,E088,E089,E091,E094,E114,E118,E119,E126	18
chrX	146920369	146920538	E091	1
chrX	146920994	146921240	E004,E005,E017,E091	4
chrX	146921321	146921375	E098	1
chrX	146924170	146924214	E097	1
chrX	146928220	146928596	E005,E088,E091	3
chrX	146928768	146928860	E089	1
chrX	146929512	146930090	E005,E021,E033,E082,E086,E088,E089,E090,E091,E092,E093,E097	12
chrX	146930143	146930235	E091	1
chrX	146930337	146930921	E005,E021,E091	3
chrX	146932588	146932773	E059	1
chrX	146933640	146933704	E124	1
chrX	146934986	146935070	E050	1
chrX	146935357	146935496	E003,E004,E021,E022,E125	5
chrX	146936337	146936423	E127	1
chrX	146936537	146936609	E093	1
chrX	146936657	146936730	E086	1
chrX	146936858	146936898	E086	1
chrX	146938629	146938669	E086	1
chrX	146941162	146941226	E084	1
chrX	146941308	146941470	E084,E085	2
chrX	146942374	146942459	E086,E098	2
chrX	146942538	146942613	E086,E128	2
chrX	146943551	146943615	E124	1
chrX	146944142	146944207	E033	1
chrX	146945202	146945256	E033	1
chrX	146946970	146947057	E127	1
chrX	146948183	146948273	E084	1
chrX	146949104	146949191	E005	1
chrX	146949282	146949359	E005	1
chrX	146950874	146950918	E097	1
chrX	146957130	146957180	E085	1
chrX	146957366	146957767	E033,E046,E050,E051,E080,E084,E085,E086,E088,E090,E091,E092,E093,E097,E109,E116,E118,E119,E120,E121,E123,E124,E127	23
chrX	146957945	146957995	E051	1
chrX	146958007	146958071	E124	1
chrX	146962347	146962401	E089	1
chrX	146965301	146965400	E091,E097,E100	3
chrX	146965714	146965885	E091	1
chrX	146966071	146967017	E005,E029,E084,E085,E086,E088,E091,E097,E100,E109,E117,E118,E120,E124,E126	15
chrX	146972293	146972674	E120,E121,E126	3
chrX	146973441	146973857	E005,E057,E082,E084,E088,E089,E090,E091,E098,E100,E114,E119,E120,E121,E126,E127,E128	17
chrX	146975207	146975261	E127	1
chrX	146975808	146976419	E005,E021,E028,E057,E084,E085,E086,E088,E089,E090,E091,E092,E093,E120,E121,E125,E126,E128	18
chrX	146976469	146976560	E089,E090	2
chrX	146976567	146976611	E097	1
chrX	146977007	146977051	E097	1
chrX	146977134	146977204	E090,E097	2
chrX	146977949	146978110	E050,E051	2
chrX	146978254	146978346	E050,E051	2
chrX	146979332	146979382	E017	1
chrX	146979777	146980054	E091	1
chrX	146980108	146980158	E088	1
chrX	146980173	146980221	E097	1
chrX	146980489	146980687	E084,E086,E088	3
chrX	146981050	146981237	E057	1
chrX	146981319	146982281	E003,E004,E005,E008,E021,E022,E028,E032,E033,E057,E059,E080,E084,E086,E091,E116,E118,E119,E120,E121,E125,E126,E127	23
chrX	146982781	146982831	E091	1
chrX	146982957	146983020	E121	1
chrX	146983071	146983498	E005,E086,E091,E117	4
chrX	146983776	146984178	E057,E091,E119	3
chrX	146984249	146984499	E091	1
chrX	146986400	146986474	E091	1
chrX	146989332	146989413	E033	1
chrX	146989660	146990137	E059,E086,E088	3
chrX	146990712	146990950	E033,E084,E086,E091	4
chrX	146991161	146991240	E033	1
chrX	146991604	146991746	E084	1
chrX	146991869	146991919	E085	1
chrX	146991958	146992064	E118	1
chrX	146992068	146994816	E003,E004,E005,E006,E007,E008,E017,E021,E022,E028,E029,E032,E033,E034,E046,E050,E051,E055,E056,E057,E059,E080,E081,E082,E083,E084,E085,E086,E088,E089,E090,E091,E092,E093,E094,E097,E098,E100,E109,E114,E116,E117,E118,E119,E120,E121,E122,E123,E124,E125,E126,E127,E128	53
chrX	146994855	146994935	E123	1
chrX	146994987	146995139	E117	1
chrX	146995175	146995246	E088,E091	2
chrX	146995249	146995351	E109,E116	2
chrX	146995393	146995737	E080,E083,E084,E085,E088,E091,E109,E117,E119,E125,E127	11
chrX	146996137	146996339	E084,E085,E109	3
chrX	146996380	146996430	E085	1
chrX	146996590	146996640	E084	1
chrX	146996833	146997111	E032,E033,E034,E046,E085,E116	6
chrX	146997123	146997163	E034	1
chrX	146997877	146997927	E093	1
chrX	146998388	146998592	E017,E083,E086,E091	4
chrX	146998597	146998848	E004,E034,E091,E119,E125	5
chrX	146999240	146999797	E029,E032,E033,E034,E046,E050,E051,E084,E093,E109,E116,E119,E120,E121,E124,E125,E126,E128	18
chrX	146999806	147000296	E029,E032,E033,E034,E046,E050,E051,E059,E086,E091,E093,E116,E122,E123,E124,E127	16
chrX	147001712	147002353	E004,E005,E007,E091,E120,E121,E123,E125,E128	9
chrX	147003279	147003370	E118,E119	2
chrX	147003394	147003470	E034	1
chrX	147004354	147004418	E086	1
chrX	147004578	147004622	E097	1
chrX	147005011	147005081	E118	1
chrX	147005263	147005463	E118	1
chrX	147006094	147006138	E080	1
chrX	147008360	147008410	E091	1
chrX	147008747	147009298	E084,E085,E086,E093,E116	5
chrX	147013579	147013708	E080,E084	2
chrX	147013899	147014018	E080	1
chrX	147015484	147015604	E006,E084,E085,E092,E119	5
chrX	147016738	147017067	E017,E121,E125,E128	4
chrX	147017273	147017367	E125,E128	2
chrX	147019604	147019654	E051	1
chrX	147019914	147020189	E006,E059,E091,E116	4
chrX	147022794	147022834	E086	1
chrX	147027200	147027260	E125	1
chrX	147027439	147027495	E088,E100	2
chrX	147031906	147032229	E084,E085,E109,E118	4
chrX	147033072	147033122	E091	1
chrX	147033274	147033570	E008,E084,E085,E086,E091	5
chrX	147034029	147034213	E021,E091,E126	3
chrX	147034591	147034687	E022,E091	2
chrX	147034707	147034881	E008,E022,E050	3
chrX	147035151	147035213	E085	1
chrX	147035258	147035308	E021	1
chrX	147035542	147035754	E022,E055,E081,E082,E089,E097,E125,E127	8
chrX	147035780	147035860	E059	1
chrX	147035906	147035956	E055	1
chrX	147035964	147036042	E017	1
chrX	147036225	147036275	E021	1
chrX	147037228	147037321	E089	1
chrX	147037925	147038122	E050,E051,E127	3
chrX	147038479	147038533	E033	1
chrX	147038871	147039165	E057,E119,E127	3
chrX	147039588	147039642	E120	1
chrX	147039779	147040187	E017,E028,E055,E056,E057,E117,E119,E120,E121,E125,E126,E127,E128	13
chrX	147040840	147040943	E120,E121	2
chrX	147041935	147042161	E084,E085,E126	3
chrX	147043895	147043945	E085	1
chrX	147044066	147044314	E028,E055,E056,E057,E119,E120,E126	7
chrX	147045454	147045534	E119	1
chrX	147049558	147049602	E097	1
chrX	147050309	147050358	E097	1
chrX	147056992	147057032	E086	1
chrX	147057487	147057551	E124	1
chrX	147058373	147058468	E127	1
chrX	147059002	147059052	E017	1
chrX	147059174	147059228	E127	1
chrX	147059401	147059441	E086	1
chrX	147060197	147061011	E028,E057,E059,E091,E114,E119,E121,E127	8
chrX	147063210	147063264	E081	1
chrX	147065574	147065629	E127	1
chrX	147070104	147070144	E086	1
chrX	147071293	147071353	E125	1
chrX	147071707	147071777	E082	1
chrX	147072785	147072845	E125	1
chrX	147072928	147073001	E017	1
chrX	147073626	147073698	E021,E022	2
chrX	147078085	147078125	E086	1
chrX	147080888	147080946	E017	1
chrX	147084261	147084332	E097	1
chrX	147084737	147084803	E091	1
chrX	147084853	147084971	E091	1
chrX	147085138	147085257	E091	1
chrX	147093169	147093219	E017	1
chrX	147093393	147093505	E088	1
chrX	147093635	147093695	E003	1
chrX	147093723	147093773	E088	1
chrX	147094074	147094252	E081,E082,E126	3
chrX	147094547	147094778	E082,E091	2
chrX	147095500	147096024	E005,E091	2
chrX	147100940	147101152	E028,E057,E091,E119,E127	5
chrX	147101275	147101365	E091	1
chrX	147101438	147101592	E022,E091,E124	3
chrX	147101709	147101759	E050	1
chrX	147101785	147101835	E091	1
chrX	147101975	147102258	E004,E028,E057,E091,E119,E127	6
chrX	147103656	147103706	E021	1
chrX	147106242	147106672	E029,E032,E033,E046,E050,E051,E089,E093,E116,E124	10
chrX	147107345	147107477	E082,E088,E091,E125	4
chrX	147108367	147108411	E097	1
chrX	147114720	147114770	E091	1
chrX	147115247	147115525	E057,E083,E086,E088,E092,E097	6
chrX	147116397	147116447	E082	1
chrX	147116840	147117373	E008,E083,E088,E127	4
chrX	147118191	147118263	E091	1
chrX	147118604	147118956	E022,E028,E057,E089,E091,E093,E119,E127	8
chrX	147120675	147120731	E051	1
chrX	147121056	147121134	E022	1
chrX	147123128	147123526	E091	1
chrX	147123714	147123764	E091	1
chrX	147123923	147124075	E091	1
chrX	147124138	147124259	E091	1
chrX	147124524	147124607	E091	1
chrX	147124669	147125359	E005,E017,E028,E029,E050,E055,E056,E057,E059,E080,E091,E100,E119,E120,E121,E125,E126,E127,E128	19
chrX	147125928	147125968	E086	1
chrX	147126403	147126549	E003,E083,E088,E091	4
chrX	147126830	147126910	E119	1
chrX	147127245	147127433	E091	1
chrX	147128871	147128998	E059,E086,E088	3
chrX	147130687	147130782	E093	1
chrX	147130923	147130963	E034	1
chrX	147131000	147131414	E003,E004,E006,E007,E008,E021,E022,E028,E029,E032,E033,E034,E046,E050,E051,E055,E056,E059,E080,E081,E082,E083,E086,E088,E089,E090,E091,E092,E093,E094,E097,E109,E114,E116,E117,E118,E119,E121,E122,E123,E124,E125,E126,E127	44
chrX	147131515	147131631	E082	1
chrX	147132056	147132282	E088	1
chrX	147132479	147132565	E088	1
chrX	147132742	147132792	E088	1
chrX	147133857	147133909	E021	1
chrX	147136192	147136256	E124	1
chrX	147137691	147137775	E126,E127	2
chrX	147146593	147146633	E034	1
chrX	147150945	147151029	E093	1
chrX	147151171	147151231	E125	1
chrX	147151244	147151593	E029,E032,E033,E046,E090,E093,E116,E124	8
chrX	147152125	147152264	E008,E022,E059,E081,E082	5
chrX	147153853	147153903	E089	1
chrX	147156043	147156113	E097	1
chrX	147156451	147156515	E124	1
chrX	147157697	147157757	E032	1
chrX	147160829	147160957	E127	1
chrX	147162658	147162738	E116	1
chrX	147163153	147163250	E059,E080	2
chrX	147165890	147166447	E081,E082,E088,E089,E091	5
chrX	147167359	147167399	E086	1
chrX	147169316	147169392	E080	1
chrX	147169405	147169459	E127	1
chrX	147171730	147171823	E021	1
chrX	147172566	147172616	E082	1
chrX	147174621	147174864	E003,E004,E008,E017,E021,E022,E032,E033,E034,E050,E051,E080,E081,E082,E086,E088,E091,E092,E093,E114,E124,E126	22
chrX	147175023	147175090	E021,E124	2
chrX	147180266	147180348	E119	1
chrX	147180845	147180909	E124	1
chrX	147183608	147183735	E093	1
chrX	147185666	147185761	E127	1
chrX	147186583	147186664	E051,E125	2
chrX	147188065	147188138	E084	1
chrX	147188229	147188279	E084	1
chrX	147190048	147190102	E126	1
chrX	147190804	147190884	E028	1
chrX	147191532	147191582	E085	1
chrX	147191641	147191709	E084	1
chrX	147191756	147191830	E127	1
chrX	147195654	147195821	E081	1
chrX	147197679	147197748	E021,E034,E098	3
chrX	147198299	147198359	E093	1
chrX	147201518	147201558	E086	1
chrX	147201811	147201861	E022	1
chrX	147202214	147202254	E086	1
chrX	147202489	147202530	E086	1
chrX	147202618	147203005	E050,E051,E059,E084,E085,E086	6
chrX	147203716	147203766	E091	1
chrX	147204381	147204445	E124	1
chrX	147210509	147210608	E021,E086,E091	3
chrX	147210636	147210686	E022	1
chrX	147210970	147211020	E091	1
chrX	147211451	147211589	E084	1
chrX	147213864	147213928	E086	1
chrX	147214569	147214645	E033	1
chrX	147214686	147215227	E003,E008,E032,E033,E034,E050,E051,E059,E081,E082,E086,E088,E089,E090,E092,E093,E097,E114,E119,E122,E123,E126	22
chrX	147215379	147215556	E081,E082	2
chrX	147215604	147215654	E082	1
chrX	147215664	147215792	E093	1
chrX	147215986	147216036	E093	1
chrX	147216282	147216336	E081	1
chrX	147217078	147217140	E081	1
chrX	147217291	147217600	E028,E057,E080,E081,E082,E088,E089,E090,E093,E117,E119,E120,E122,E125,E126,E127	16
chrX	147217786	147217840	E127	1
chrX	147229919	147229983	E124	1
chrX	147230894	147230974	E028	1
chrX	147239825	147239879	E127	1
chrX	147240179	147240229	E022	1
chrX	147241023	147241188	E094,E109	2
chrX	147241393	147241680	E084,E085,E086,E092,E109	5
chrX	147242013	147242126	E084,E116	2
chrX	147242229	147242897	E084,E085,E124,E127	4
chrX	147242983	147243153	E081,E082,E084	3
chrX	147243247	147243690	E081,E082,E089,E090	4
chrX	147244275	147244351	E033	1
chrX	147244483	147244533	E082	1
chrX	147244551	147244719	E081,E082	2
chrX	147244833	147244883	E082	1
chrX	147245412	147245462	E093	1
chrX	147246553	147246661	E086	1
chrX	147247039	147247118	E050	1
chrX	147251382	147251483	E032,E033,E084,E085	4
chrX	147256138	147256192	E127	1
chrX	147267171	147267485	E081,E082,E089,E128	4
chrX	147272193	147272286	E004,E021,E022	3
chrX	147272992	147273068	E050	1
chrX	147273400	147273460	E004	1
chrX	147273806	147273923	E084	1
chrX	147274183	147274293	E032,E033	2
chrX	147275430	147275720	E004,E094	2
chrX	147276642	147276810	E004	1
chrX	147277553	147277607	E033	1
chrX	147278653	147278785	E086,E127	2
chrX	147280170	147280228	E051,E081	2
chrX	147281450	147281546	E127	1
chrX	147283161	147283287	E122	1
chrX	147283333	147283744	E059,E082,E088	3
chrX	147284127	147284251	E059	1
chrX	147284482	147284599	E059,E088	2
chrX	147284844	147285968	E032,E059,E084	3
chrX	147286645	147286695	E093	1
chrX	147288101	147288141	E086	1
chrX	147288274	147288337	E093	1
chrX	147288660	147288769	E059	1
chrX	147288865	147288934	E093	1
chrX	147291857	147291911	E022	1
chrX	147292407	147292457	E021	1
chrX	147293163	147293217	E081	1
chrX	147295890	147297057	E050,E088	2
chrX	147297125	147297727	E050,E088	2
chrX	147298264	147298314	E093	1
chrX	147299611	147299693	E021	1
chrX	147300094	147300173	E021,E124	2
chrX	147301824	147301892	E086	1
chrX	147304412	147305618	E059,E122	2
chrX	147306074	147306124	E051	1
chrX	147306335	147306997	E059,E081,E082	3
chrX	147307036	147307162	E080,E081	2
chrX	147307250	147307290	E086	1
chrX	147307576	147307630	E081	1
chrX	147307846	147307969	E029,E080	2
chrX	147308028	147308072	E080	1
chrX	147310848	147311049	E080,E082	2
chrX	147311273	147311363	E080	1
chrX	147311447	147311749	E080,E086,E125	3
chrX	147312549	147312599	E022	1
chrX	147313780	147313834	E127	1
chrX	147316085	147316177	E124,E127	2
chrX	147318927	147318977	E089	1
chrX	147319801	147319851	E082	1
chrX	147324891	147324960	E081	1
chrX	147326346	147326396	E093	1
chrX	147328399	147328524	E127	1
chrX	147328878	147328932	E127	1
chrX	147329220	147329271	E051	1
chrX	147332265	147332399	E089,E090	2
chrX	147336084	147336134	E091	1
chrX	147336856	147337191	E081,E082,E086	3
chrX	147337376	147337482	E081	1
chrX	147341337	147341561	E003,E021,E022	3
chrX	147341701	147341751	E032	1
chrX	147345682	147345767	E017	1
chrX	147350340	147350455	E124	1
chrX	147351255	147351379	E017,E050	2
chrX	147351474	147351570	E050	1
chrX	147351592	147351642	E032	1
chrX	147352059	147352409	E032,E033,E034,E046,E050,E051,E122	7
chrX	147352817	147353181	E033,E046,E050,E051	4
chrX	147354991	147355041	E051	1
chrX	147356360	147356414	E127	1
chrX	147356902	147356952	E017	1
chrX	147357459	147357509	E051	1
chrX	147358072	147358333	E059,E093	2
chrX	147359937	147359981	E097	1
chrX	147360808	147360874	E124	1
chrX	147362572	147362656	E050,E093	2
chrX	147364248	147364494	E004,E093	2
chrX	147364736	147364780	E097	1
chrX	147365596	147365692	E050	1
chrX	147365697	147365835	E029,E032,E050,E051,E124	5
chrX	147366207	147366247	E086	1
chrX	147367802	147367856	E098	1
chrX	147368008	147368084	E021,E022	2
chrX	147368526	147368576	E022	1
chrX	147369257	147369307	E021	1
chrX	147369453	147369503	E021	1
chrX	147369692	147369772	E008	1
chrX	147369836	147369888	E021	1
chrX	147370070	147370240	E021,E022,E081,E082	4
chrX	147371183	147371241	E127	1
chrX	147371461	147371950	E003,E004,E005,E008,E021,E022,E028,E059,E081,E127	10
chrX	147372554	147372830	E003,E021,E022,E059,E122	5
chrX	147372982	147373032	E021	1
chrX	147374230	147374294	E124	1
chrX	147374987	147375031	E097	1
chrX	147375690	147375730	E086	1
chrX	147376759	147376968	E090,E126	2
chrX	147377080	147377188	E126	1
chrX	147377472	147377672	E029,E127	2
chrX	147378153	147378214	E050	1
chrX	147378381	147378431	E017	1
chrX	147378959	147379044	E022	1
chrX	147380275	147380673	E028,E029,E034,E046,E050,E051,E059,E119,E122,E125,E126,E127,E128	13
chrX	147389778	147389938	E021,E022	2
chrX	147390960	147391029	E033,E093	2
chrX	147391446	147391502	E093	1
chrX	147391615	147391669	E033	1
chrX	147391771	147392771	E033,E034,E046,E050,E051,E059,E093,E116,E124	9
chrX	147392803	147393064	E022,E091,E093	3
chrX	147393107	147393573	E021,E089,E093	3
chrX	147393611	147393713	E093	1
chrX	147394259	147394435	E093,E124	2
chrX	147396524	147396926	E059	1
chrX	147397459	147397500	E086	1
chrX	147397688	147397739	E091	1
chrX	147397792	147398355	E029,E050,E051,E059,E086,E098,E122,E124	8
chrX	147398724	147398804	E119	1
chrX	147401216	147401451	E029,E124	2
chrX	147401459	147401608	E029	1
chrX	147401675	147401759	E124	1
chrX	147402429	147402479	E093	1
chrX	147402633	147402701	E033,E050	2
chrX	147402802	147402935	E050,E051,E081	3
chrX	147403884	147403938	E127	1
chrX	147404093	147404239	E050,E051	2
chrX	147405648	147405698	E007	1
chrX	147412764	147412814	E022	1
chrX	147415343	147415968	E032,E033,E034,E088,E093,E098,E122	7
chrX	147416686	147416768	E093	1
chrX	147418152	147418294	E033,E082,E086	3
chrX	147419498	147419671	E050,E059,E081,E093	4
chrX	147420342	147420382	E086	1
chrX	147420703	147420827	E005	1
chrX	147421007	147421145	E091	1
chrX	147422019	147422069	E093	1
chrX	147422669	147422734	E093	1
chrX	147426807	147426988	E126	1
chrX	147427042	147427111	E126	1
chrX	147436577	147436768	E029,E124,E125,E128	4
chrX	147437817	147438015	E125,E128	2
chrX	147438162	147438213	E093	1
chrX	147439230	147439280	E021	1
chrX	147444252	147444316	E124	1
chrX	147445099	147445267	E088	1
chrX	147445353	147445430	E084	1
chrX	147445456	147445716	E084,E085,E086,E088,E091,E092,E094,E097,E098,E109	10
chrX	147445789	147445839	E084	1
chrX	147446439	147446670	E097	1
chrX	147446761	147447133	E082,E097,E098	3
chrX	147448023	147448077	E127	1
chrX	147448157	147448252	E080,E097	2
chrX	147448674	147448728	E127	1
chrX	147449851	147449915	E124	1
chrX	147451986	147452071	E086	1
chrX	147452690	147452744	E033	1
chrX	147452822	147453383	E081,E084,E085,E086,E092,E098,E109,E124	8
chrX	147453548	147453676	E084,E085	2
chrX	147454280	147454372	E022	1
chrX	147454534	147454739	E008,E033,E050,E093,E116,E124	6
chrX	147455997	147456047	E017	1
chrX	147461301	147461355	E033	1
chrX	147461380	147461441	E034	1
chrX	147461462	147461688	E029,E050,E093,E109,E116	5
chrX	147461733	147463463	E004,E017,E021,E022,E028,E029,E032,E033,E034,E046,E050,E051,E059,E080,E084,E085,E088,E090,E091,E093,E109,E116,E124,E125,E126,E128	26
chrX	147463997	147464082	E033,E051	2
chrX	147464490	147464970	E003,E004,E005,E007,E008,E021,E022,E081	8
chrX	147465224	147465288	E124	1
chrX	147466608	147466658	E082	1
chrX	147466771	147466924	E081,E082,E090	3
chrX	147467075	147467243	E081,E082	2
chrX	147468462	147468522	E004	1
chrX	147468608	147468777	E004	1
chrX	147469447	147469511	E124	1
chrX	147471248	147471379	E032,E033	2
chrX	147478740	147478820	E119	1
chrX	147479577	147479631	E081	1
chrX	147485760	147485810	E017	1
chrX	147486640	147486691	E093	1
chrX	147486944	147487024	E119	1
chrX	147487917	147487971	E098	1
chrX	147489262	147489336	E091	1
chrX	147489379	147489489	E034,E080,E091	3
chrX	147491382	147491511	E021,E080	2
chrX	147491760	147491814	E128	1
chrX	147492451	147492501	E051	1
chrX	147492748	147492802	E127	1
chrX	147493548	147493922	E028,E084,E119,E125,E128	5
chrX	147494292	147494342	E021	1
chrX	147496712	147496752	E086	1
chrX	147497406	147497450	E097	1
chrX	147497613	147498146	E021,E028,E029,E032,E033,E086,E116,E119,E124	9
chrX	147498457	147498798	E028,E029,E056,E080,E119,E124,E125,E126,E127,E128	10
chrX	147499482	147499978	E022,E028,E029,E050,E051,E086,E116,E119,E124,E125,E126,E127,E128	13
chrX	147499980	147500061	E124	1
chrX	147501786	147501829	E086	1
chrX	147504120	147504440	E028,E057,E080,E119,E120,E121,E125,E126,E127,E128	10
chrX	147506410	147506454	E097	1
chrX	147507826	147508383	E003,E008,E021,E022	4
chrX	147508407	147508501	E022	1
chrX	147508717	147508767	E021	1
chrX	147509009	147509090	E008	1
chrX	147509248	147509496	E004	1
chrX	147509627	147509724	E017	1
chrX	147513562	147513612	E022	1
chrX	147514449	147514503	E081	1
chrX	147517980	147518408	E093	1
chrX	147519783	147519853	E083	1
chrX	147522480	147523863	E003,E008,E021,E022,E091	5
chrX	147523946	147524077	E021	1
chrX	147524666	147524716	E109	1
chrX	147524857	147524907	E093	1
chrX	147524945	147524995	E093	1
chrX	147525294	147525397	E109	1
chrX	147525565	147525605	E086	1
chrX	147526553	147526593	E086	1
chrX	147527179	147527740	E081,E082	2
chrX	147530144	147530224	E116	1
chrX	147530274	147530537	E032,E033,E116	3
chrX	147530681	147530741	E004	1
chrX	147531182	147531237	E051	1
chrX	147533155	147533205	E021	1
chrX	147535572	147535622	E082	1
chrX	147537963	147538013	E032	1
chrX	147538902	147539109	E028,E086,E116	3
chrX	147540680	147541486	E021,E032,E033,E050,E051,E093,E116	7
chrX	147542038	147542148	E032,E116	2
chrX	147542205	147542259	E127	1
chrX	147542265	147542368	E032	1
chrX	147544799	147544853	E033	1
chrX	147546136	147546216	E116	1
chrX	147547143	147547274	E022,E082	2
chrX	147547538	147547588	E021	1
chrX	147547810	147548121	E028,E059,E097,E116,E119,E127,E128	7
chrX	147548168	147548277	E119	1
chrX	147548853	147548917	E051	1
chrX	147550032	147550112	E059	1
chrX	147551108	147551188	E081	1
chrX	147551291	147551373	E051,E093	2
chrX	147551459	147551641	E081,E082	2
chrX	147551698	147551774	E081	1
chrX	147551787	147551837	E082	1
chrX	147552551	147552648	E033	1
chrX	147554048	147554102	E127	1
chrX	147555366	147555579	E081,E082	2
chrX	147557704	147557754	E022	1
chrX	147558127	147558241	E050	1
chrX	147565233	147565283	E022	1
chrX	147571059	147571113	E127	1
chrX	147574324	147574374	E050	1
chrX	147575480	147575683	E003,E004,E021,E091	4
chrX	147576288	147576351	E005	1
chrX	147576357	147576407	E022	1
chrX	147576621	147576754	E029,E124	2
chrX	147576792	147577064	E029,E086,E124	3
chrX	147577320	147577434	E082,E124	2
chrX	147578587	147578703	E124	1
chrX	147579443	147579576	E082,E124	2
chrX	147579599	147580011	E033,E034,E050,E051,E081,E082,E088,E093	8
chrX	147580354	147580404	E021	1
chrX	147580621	147580662	E086	1
chrX	147581025	147581082	E097	1
chrX	147581095	147581296	E032,E091	2
chrX	147581318	147583597	E003,E004,E006,E007,E008,E017,E021,E022,E028,E029,E032,E033,E034,E046,E050,E051,E055,E056,E059,E080,E081,E082,E083,E084,E086,E088,E089,E090,E091,E092,E093,E097,E100,E116,E118,E119,E120,E121,E124,E125,E126,E128	42
chrX	147583607	147583670	E082	1
chrX	147583765	147583942	E033,E050,E080,E082,E088,E093	6
chrX	147584209	147584263	E033	1
chrX	147584512	147584567	E082	1
chrX	147584818	147584901	E082	1
chrX	147585028	147585135	E032,E082	2
chrX	147585188	147585353	E082	1
chrX	147585614	147585668	E082	1
chrX	147585926	147586357	E003,E007,E022,E080,E082,E086,E088,E127	8
chrX	147586359	147586418	E022	1
chrX	147586435	147586479	E080	1
chrX	147587600	147587771	E021,E028,E119	3
chrX	147588966	147589177	E086,E088,E090	3
chrX	147590524	147590593	E082	1
chrX	147590647	147590808	E082,E091	2
chrX	147590973	147591053	E116	1
chrX	147591371	147591421	E093	1
chrX	147595038	147595088	E050	1
chrX	147595279	147595501	E126	1
chrX	147597537	147597736	E080,E097	2
chrX	147598671	147599060	E028,E029,E059,E120,E121,E124,E126	7
chrX	147599988	147600034	E086	1
chrX	147600185	147600276	E120,E121	2
chrX	147601560	147601612	E090	1
chrX	147601645	147601755	E089	1
chrX	147602012	147602131	E089,E090	2
chrX	147602447	147602563	E080,E082,E086	3
chrX	147603415	147603570	E081,E082,E088	3
chrX	147603918	147603968	E088	1
chrX	147604182	147604259	E088	1
chrX	147604505	147604570	E086	1
chrX	147604829	147605642	E059,E081,E082,E089,E098,E126	6
chrX	147605764	147605832	E082	1
chrX	147605874	147606106	E081,E082	2
chrX	147606323	147606397	E083,E088,E098,E126	4
chrX	147608168	147608218	E051	1
chrX	147608636	147608686	E051	1
chrX	147609262	147609312	E021	1
chrX	147609484	147609566	E022	1
chrX	147609575	147609654	E021,E033	2
chrX	147611978	147612294	E003,E006,E007,E017,E022,E028,E029,E032,E033,E034,E046,E050,E051,E055,E056,E059,E083,E090,E091,E093,E114,E116,E119,E120,E121,E122,E124,E125,E126,E128	30
chrX	147612388	147612464	E022	1
chrX	147613543	147613761	E028,E081,E082,E119,E126	5
chrX	147613940	147614075	E126	1
chrX	147614116	147614186	E088	1
chrX	147614285	147614656	E080,E088,E125,E126	4
chrX	147615516	147615578	E090	1
chrX	147615938	147616144	E120,E125,E126,E128	4
chrX	147616330	147616599	E028,E057,E119	3
chrX	147617281	147617456	E021,E028,E056,E057,E119,E121,E125,E126,E127,E128	10
chrX	147618557	147618859	E057,E119,E120,E125,E126,E127,E128	7
chrX	147619225	147619377	E003,E004,E007,E008,E021	5
chrX	147619432	147619567	E021,E022,E080	3
chrX	147619849	147619952	E080	1
chrX	147620064	147620128	E124	1
chrX	147620239	147620289	E022	1
chrX	147620673	147620723	E051	1
chrX	147621544	147621643	E126	1
chrX	147621719	147621910	E004,E050,E082,E123	4
chrX	147622070	147622124	E081	1
chrX	147622181	147622799	E081,E082,E086,E126	4
chrX	147622950	147623000	E022	1
chrX	147623771	147623875	E088	1
chrX	147623916	147624830	E003,E008,E017,E021,E022,E029,E032,E033,E051,E082,E089,E093,E124	13
chrX	147624846	147625149	E022,E080	2
chrX	147625438	147625562	E097	1
chrX	147625855	147625899	E097	1
chrX	147626776	147626816	E086	1
chrX	147626978	147627018	E086	1
chrX	147627053	147627103	E050	1
chrX	147628975	147629025	E022	1
chrX	147632238	147632321	E127	1
chrX	147633266	147633330	E124	1
chrX	147633913	147634045	E100	1
chrX	147634343	147634605	E003,E004,E007,E021,E022,E034,E091,E114,E116,E127	10
chrX	147635111	147635166	E080	1
chrX	147635348	147635504	E051,E119	2
chrX	147635775	147635819	E080	1
chrX	147636666	147636779	E007,E021	2
chrX	147637034	147637461	E057,E081,E082,E114	4
chrX	147637752	147637802	E082	1
chrX	147637819	147637910	E081	1
chrX	147638282	147638362	E119	1
chrX	147638960	147639020	E125	1
chrX	147643347	147643443	E124	1
chrX	147644400	147644848	E005,E008,E022,E029,E059,E080,E082,E093,E124	9
chrX	147644852	147644931	E021	1
chrX	147645003	147645053	E021	1
chrX	147645837	147646050	E029,E124	2
chrX	147646287	147646374	E097	1
chrX	147647557	147647640	E124	1
chrX	147647982	147648062	E119	1
chrX	147648704	147649229	E004,E005,E006,E017,E055,E056,E059,E080,E083,E084,E086,E088,E120,E121,E125,E126,E127,E128	18
chrX	147649340	147649529	E082,E083,E128	3
chrX	147650287	147650360	E081,E082	2
chrX	147650569	147650609	E086	1
chrX	147651348	147651392	E097	1
chrX	147652031	147652120	E022	1
chrX	147653741	147653878	E082,E124	2
chrX	147653935	147654235	E028,E029,E050,E051,E059,E124	6
chrX	147654497	147654697	E124,E126	2
chrX	147654768	147654919	E003,E004,E007,E021,E022,E050,E051,E083,E093,E125	10
chrX	147655167	147655242	E093	1
chrX	147655630	147656140	E028,E057,E080,E120,E124,E125,E126,E128	8
chrX	147656171	147656221	E022	1
chrX	147657753	147657813	E082	1
chrX	147658050	147658195	E081,E082,E097	3
chrX	147658800	147658910	E082	1
chrX	147659412	147659651	E081,E082,E126,E128	4
chrX	147659779	147659829	E082	1
chrX	147659831	147659895	E124	1
chrX	147660111	147660161	E051	1
chrX	147660183	147660233	E082	1
chrX	147660543	147660616	E082	1
chrX	147661615	147661816	E081,E082,E120,E125,E126,E128	6
chrX	147662562	147662786	E032,E033,E051,E093	4
chrX	147663091	147663145	E033	1
chrX	147663971	147664192	E050,E120,E121,E125,E128	5
chrX	147664503	147664553	E022	1
chrX	147665451	147665501	E017	1
chrX	147666253	147666339	E003,E007,E017,E021,E022,E032,E034,E086,E088,E097,E098,E109	12
chrX	147666656	147666706	E021	1
chrX	147666879	147666929	E032	1
chrX	147670243	147670589	E007,E008,E021,E028,E080,E081,E082,E116,E120,E121,E125,E126,E128	13
chrX	147671633	147671680	E086	1
chrX	147672814	147672902	E082	1
chrX	147673220	147673270	E088	1
chrX	147673445	147673707	E081,E082	2
chrX	147674264	147674349	E021	1
chrX	147675413	147675483	E097	1
chrX	147675635	147675837	E086,E088,E089,E120,E121,E125,E126	7
chrX	147677439	147677493	E127	1
chrX	147677837	147677917	E007,E088	2
chrX	147677925	147678022	E004	1
chrX	147680844	147680894	E082	1
chrX	147680912	147681230	E050,E051,E088,E116	4
chrX	147681767	147681817	E022	1
chrX	147682486	147682842	E004,E022,E028,E050,E057,E059,E088,E097,E119,E120,E121,E124,E125,E126,E127,E128	16
chrX	147683677	147683871	E081	1
chrX	147688260	147688595	E029,E116,E124	3
chrX	147690086	147690136	E082	1
chrX	147690380	147690444	E124	1
chrX	147691215	147692121	E003,E004,E005,E007,E008,E021,E022,E028,E029,E032,E033,E050,E051,E086,E088,E090,E116,E124,E125,E127	20
chrX	147692191	147692301	E050,E051,E116	3
chrX	147693573	147694303	E059,E080,E083,E092,E094,E098,E116	7
chrX	147694734	147694809	E090	1
chrX	147695598	147695678	E090	1
chrX	147695837	147696079	E086,E090,E124	3
chrX	147696756	147696806	E082	1
chrX	147697011	147697065	E081	1
chrX	147697107	147697422	E081,E082	2
chrX	147699176	147699226	E051	1
chrX	147699413	147699453	E086	1
chrX	147699710	147699813	E028,E124	2
chrX	147700728	147700843	E005,E033,E080	3
chrX	147701668	147701865	E116,E120,E125,E128	4
chrX	147704475	147704525	E022	1
chrX	147706109	147706169	E125	1
chrX	147707204	147707254	E089	1
chrX	147708265	147708319	E127	1
chrX	147708467	147708521	E033	1
chrX	147709475	147709543	E093	1
chrX	147710201	147710469	E081,E082	2
chrX	147711044	147711265	E081,E082,E083,E086,E088,E090,E128	7
chrX	147713042	147713135	E127	1
chrX	147713260	147713467	E059,E081,E082,E088,E092,E097,E119	7
chrX	147713546	147713655	E092	1
chrX	147713675	147714304	E059,E081,E082,E088,E092,E094	6
chrX	147715069	147715123	E127	1
chrX	147715159	147715268	E082,E098	2
chrX	147716807	147716871	E124	1
chrX	147718101	147718203	E127	1
chrX	147722276	147722326	E088	1
chrX	147722373	147722584	E082,E088,E116	3
chrX	147722769	147722888	E081,E082,E088	3
chrX	147722919	147722969	E090	1
chrX	147723057	147723107	E082	1
chrX	147723571	147723621	E093	1
chrX	147725223	147725292	E091	1
chrX	147726746	147726786	E086	1
chrX	147727970	147728029	E032	1
chrX	147729097	147729184	E124	1
chrX	147729229	147729751	E004,E021,E029,E124	4
chrX	147730744	147731354	E081,E082,E083,E088,E089,E119,E125,E126,E128	9
chrX	147732132	147732186	E080	1
chrX	147733877	147734005	E021,E022	2
chrX	147736510	147736560	E082	1
chrX	147737457	147737563	E127	1
chrX	147738670	147738714	E080	1
chrX	147739036	147739208	E125,E128	2
chrX	147739448	147739512	E128	1
chrX	147739939	147740140	E029,E056,E126,E128	4
chrX	147740777	147741435	E004,E021,E028,E033,E059,E120,E125,E128	8
chrX	147741769	147741823	E081	1
chrX	147741864	147742006	E081	1
chrX	147742145	147742205	E125	1
chrX	147742605	147742958	E029,E059,E080,E094,E119,E124,E125,E126,E127,E128	10
chrX	147743528	147743608	E119	1
chrX	147745544	147745604	E082	1
chrX	147745699	147745978	E082,E119	2
chrX	147746076	147746126	E082	1
chrX	147746557	147746858	E005,E080,E081,E082,E083	5
chrX	147747211	147747287	E051	1
chrX	147748053	147748093	E086	1
chrX	147748212	147748252	E086	1
chrX	147750080	147750183	E008,E093	2
chrX	147751172	147751226	E127	1
chrX	147751993	147752157	E050,E051,E125	3
chrX	147754040	147754344	E126,E127	2
chrX	147754757	147754862	E125	1
chrX	147755628	147755689	E082	1
chrX	147755829	147755883	E128	1
chrX	147757171	147757264	E124	1
chrX	147761964	147762036	E007	1
chrX	147763039	147763129	E006	1
chrX	147763411	147763461	E093	1
chrX	147763615	147763669	E127	1
chrX	147764879	147765109	E081	1
chrX	147765139	147765198	E082	1
chrX	147766496	147766575	E082	1
chrX	147767806	147767856	E082	1
chrX	147768223	147768299	E093	1
chrX	147768787	147768840	E097	1
chrX	147769026	147769076	E032	1
chrX	147769094	147769156	E082	1
chrX	147769815	147769875	E029	1
chrX	147771926	147771976	E093	1
chrX	147772995	147773456	E081,E086,E090,E120,E121,E126,E128	7
chrX	147773472	147773522	E090	1
chrX	147773852	147773932	E116	1
chrX	147774320	147774360	E086	1
chrX	147774836	147774896	E125	1
chrX	147775300	147775350	E032	1
chrX	147776699	147777174	E021,E081,E082,E116,E119,E125	6
chrX	147779916	147780016	E032,E081	2
chrX	147780894	147780938	E097	1
chrX	147780977	147781041	E081	1
chrX	147781130	147781442	E081,E082	2
chrX	147781707	147781979	E021,E081,E082	3
chrX	147782690	147782942	E081,E082	2
chrX	147783244	147783359	E081,E082	2
chrX	147788253	147788293	E086	1
chrX	147789409	147789463	E120	1
chrX	147789558	147789659	E120	1
chrX	147792302	147792427	E080	1
chrX	147794772	147794857	E086	1
chrX	147795305	147795355	E051	1
chrX	147795594	147795745	E126	1
chrX	147796557	147796722	E080	1
chrX	147797243	147797283	E086	1
chrX	147799976	147800026	E022	1
chrX	147800726	147800795	E051	1
chrX	147802276	147802352	E081	1
chrX	147803066	147803161	E022	1
chrX	147803379	147803429	E017	1
chrX	147804641	147804722	E082	1
chrX	147804769	147804837	E128	1
chrX	147805092	147805407	E081,E082	2
chrX	147805552	147805657	E124	1
chrX	147809043	147809129	E082	1
chrX	147809482	147809546	E124	1
chrX	147809873	147809955	E082	1
chrX	147810506	147810864	E057,E081,E082,E120,E126,E128	6
chrX	147810938	147811181	E081,E082	2
chrX	147812070	147812274	E059,E086,E126	3
chrX	147812363	147812481	E081	1
chrX	147812655	147812808	E081,E082	2
chrX	147814361	147814401	E086	1
chrX	147816482	147816532	E051	1
chrX	147817036	147817080	E097	1
chrX	147819437	147819501	E081	1
chrX	147820605	147820659	E127	1
chrX	147822981	147823319	E003,E004,E021,E022,E059,E081,E082,E086,E088,E097	10
chrX	147823598	147823648	E022	1
chrX	147825756	147825810	E127	1
chrX	147826373	147826446	E082	1
chrX	147828387	147828454	E081	1
chrX	147829682	147829800	E081,E082	2
chrX	147829860	147830058	E080,E082	2
chrX	147831904	147831970	E082,E086	2
chrX	147832061	147832159	E081,E082	2
chrX	147832846	147832886	E086	1
chrX	147833851	147833901	E017	1
chrX	147834112	147834162	E088	1
chrX	147834221	147834280	E088	1
chrX	147834320	147834569	E088,E097	2
chrX	147835188	147835292	E081	1
chrX	147836093	147836137	E097	1
chrX	147836741	147836829	E088	1
chrX	147836853	147836964	E007,E125,E128	3
chrX	147837385	147837563	E059,E086,E088,E097	4
chrX	147838519	147838569	E051	1
chrX	147838600	147838640	E086	1
chrX	147838842	147838882	E086	1
chrX	147839619	147839710	E097	1
chrX	147841045	147841099	E127	1
chrX	147845270	147845950	E050,E082,E086,E088,E126	5
chrX	147845961	147846046	E088	1
chrX	147846144	147846241	E088	1
chrX	147846816	147847127	E088,E089,E090	3
chrX	147849828	147849868	E086	1
chrX	147849922	147850092	E004,E022,E086	3
chrX	147852316	147852356	E086	1
chrX	147852388	147852546	E022,E088,E089,E090,E128	5
chrX	147852590	147852837	E081,E082,E089	3
chrX	147852874	147853271	E028,E080,E081,E082,E086,E089,E090,E119,E120	9
chrX	147853849	147853967	E081,E127	2
chrX	147855774	147855952	E122	1
chrX	147856067	147856129	E122	1
chrX	147857150	147857230	E116	1
chrX	147861291	147861341	E021,E082	2
chrX	147863453	147863503	E021	1
chrX	147865542	147865592	E021	1
chrX	147865651	147865741	E008,E081	2
chrX	147865800	147865954	E003,E007	2
chrX	147865979	147866029	E082	1
chrX	147866195	147866716	E003,E007,E021,E022,E033,E081,E082,E088,E091,E116	10
chrX	147866731	147866859	E116	1
chrX	147866934	147867142	E007,E032,E116,E125	4
chrX	147867230	147867280	E082	1
chrX	147867954	147868004	E088	1
chrX	147868142	147868186	E097	1
chrX	147868254	147868294	E086	1
chrX	147868849	147868903	E127	1
chrX	147870000	147870318	E081,E082	2
chrX	147876020	147876177	E021,E116	2
chrX	147877691	147877759	E097	1
chrX	147878187	147878237	E007	1
chrX	147879136	147879176	E086	1
chrX	147879814	147879868	E127	1
chrX	147880441	147880500	E082	1
chrX	147881545	147881595	E051	1
chrX	147881639	147881703	E082	1
chrX	147885196	147885246	E021	1
chrX	147885303	147885353	E022	1
chrX	147885854	147885959	E119	1
chrX	147886158	147886369	E088,E097,E119,E126	4
chrX	147886602	147886760	E050,E051	2
chrX	147887484	147887583	E007	1
chrX	147887617	147887844	E003,E007,E008,E091	4
chrX	147888002	147888338	E003,E007,E008,E021,E022,E050	6
chrX	147888420	147888547	E050,E051	2
chrX	147888920	147888974	E127	1
chrX	147889638	147889688	E007	1
chrX	147890466	147890550	E004,E022	2
chrX	147890950	147891277	E059	1
chrX	147891425	147891465	E086	1
chrX	147892152	147892203	E121	1
chrX	147892485	147892581	E121,E127	2
chrX	147892715	147893239	E005,E017,E028,E056,E057,E097,E120,E121,E125,E126,E127,E128	12
chrX	147893260	147893322	E007	1
chrX	147893858	147893913	E007	1
chrX	147894125	147894175	E051	1
chrX	147894760	147894829	E127	1
chrX	147895047	147895226	E028,E119,E127	3
chrX	147895519	147895610	E082	1
chrX	147896812	147896872	E029	1
chrX	147897081	147897170	E057	1
chrX	147897218	147897382	E029,E057,E124	3
chrX	147897642	147897797	E029,E124	2
chrX	147898326	147898366	E086	1
chrX	147900416	147900470	E127	1
chrX	147902122	147902172	E097	1
chrX	147903003	147903053	E051	1
chrX	147903306	147903378	E125	1
chrX	147903679	147903740	E081	1
chrX	147905641	147905725	E125	1
chrX	147906591	147906641	E093	1
chrX	147907185	147907252	E082	1
chrX	147907279	147907518	E081,E082,E128	3
chrX	147907602	147907652	E082	1
chrX	147908531	147908595	E124	1
chrX	147908862	147908913	E082	1
chrX	147912199	147912263	E004,E021	2
chrX	147912433	147912483	E022	1
chrX	147912601	147912651	E007	1
chrX	147914366	147914416	E082	1
chrX	147916534	147916613	E124	1
chrX	147917803	147917857	E127	1
chrX	147918173	147918455	E059,E081,E082,E088,E093,E116	6
chrX	147918990	147919039	E086	1
chrX	147920087	147920197	E050	1
chrX	147923284	147923412	E082	1
chrX	147923756	147923836	E119	1
chrX	147924119	147924208	E082	1
chrX	147926560	147926686	E007,E082	2
chrX	147926758	147926895	E082	1
chrX	147927309	147927391	E080	1
chrX	147927441	147927530	E088	1
chrX	147928901	147929068	E081,E082,E088	3
chrX	147929341	147929421	E119	1
chrX	147929527	147929629	E082,E121	2
chrX	147930728	147930778	E082	1
chrX	147930846	147930956	E017,E029,E032,E034,E046,E050,E051,E080,E081,E082,E083,E084,E085,E086,E088,E093,E097,E118,E125	19
chrX	147931169	147931209	E034	1
chrX	147931350	147931500	E028,E057	2
chrX	147931843	147932180	E081,E082,E120,E121	4
chrX	147932194	147932544	E081,E082,E120,E121	4
chrX	147932673	147932728	E017	1
chrX	147932749	147932928	E120,E121	2
chrX	147934320	147934393	E017	1
chrX	147935360	147935415	E082	1
chrX	147935730	147936421	E005,E021,E028,E056,E059,E080,E081,E082,E086,E088,E089,E090,E093,E119,E120,E121,E125,E128	18
chrX	147936594	147936693	E022,E082	2
chrX	147936789	147936839	E051	1
chrX	147936889	147936943	E128	1
chrX	147938338	147938418	E119	1
chrX	147942328	147942387	E088	1
chrX	147942738	147942806	E082	1
chrX	147943819	147943910	E091	1
chrX	147944008	147944249	E088	1
chrX	147945206	147945468	E091,E120	2
chrX	147946673	147946723	E021	1
chrX	147946748	147946828	E007	1
chrX	147946847	147947913	E007,E008,E021,E022,E050,E080,E081,E082,E089	9
chrX	147947988	147948184	E007,E081,E082,E086,E091	5
chrX	147948227	147948367	E081,E082,E091	3
chrX	147948907	147948957	E091	1
chrX	147948995	147949723	E028,E057,E091,E119,E127	5
chrX	147951029	147951139	E091	1
chrX	147951701	147951906	E028,E119,E126	3
chrX	147951929	147952102	E081,E125	2
chrX	147952166	147952236	E022	1
chrX	147952446	147952570	E125,E128	2
chrX	147952597	147952694	E090,E121	2
chrX	147952729	147953661	E017,E028,E050,E051,E055,E056,E057,E081,E082,E083,E086,E088,E089,E090,E091,E093,E097,E119,E120,E121,E125,E126,E127,E128	24
chrX	147953697	147954021	E028,E056,E089,E090,E119,E120,E121,E125,E126,E127	10
chrX	147954043	147954123	E059	1
chrX	147954136	147954237	E124	1
chrX	147954481	147954758	E120,E121	2
chrX	147955998	147956059	E056	1
chrX	147956065	147956125	E006	1
chrX	147956179	147956792	E006,E017,E055,E056,E081,E082,E088,E089,E090,E091,E120,E125,E126,E127,E128	15
chrX	147956947	147957017	E081	1
chrX	147957285	147957335	E090	1
chrX	147957549	147957599	E089	1
chrX	147957619	147957813	E081,E082	2
chrX	147957824	147957932	E119	1
chrX	147958541	147958581	E086	1
chrX	147958631	147958671	E086	1
chrX	147958999	147959049	E021	1
chrX	147959492	147959715	E004,E128	2
chrX	147959853	147960433	E004,E005,E006,E017,E028,E055,E056,E057,E059,E091,E119,E120,E121,E122,E125,E126,E127,E128	18
chrX	147960857	147961156	E125,E128	2
chrX	147961950	147962084	E119	1
chrX	147962472	147962683	E021,E082,E084,E089,E116,E125	6
chrX	147965862	147965932	E089	1
chrX	147966011	147966102	E090	1
chrX	147966146	147966203	E121	1
chrX	147966888	147966996	E022,E091	2
chrX	147967510	147967564	E127	1
chrX	147968098	147968184	E128	1
chrX	147968689	147968856	E081,E082,E083,E089,E090	5
chrX	147971405	147971459	E127	1
chrX	147972227	147972307	E119	1
chrX	147974347	147974500	E080	1
chrX	147975251	147975327	E127	1
chrX	147976539	147976695	E088	1
chrX	147978117	147978250	E090	1
chrX	147978376	147978454	E033,E082,E125	3
chrX	147981924	147981974	E082	1
chrX	147983737	147983787	E021	1
chrX	147983806	147983856	E017	1
chrX	147984073	147984161	E081,E124	2
chrX	147984163	147984244	E082	1
chrX	147984307	147984368	E081,E082	2
chrX	147984799	147984943	E081,E082	2
chrX	147984992	147985083	E082	1
chrX	147985517	147985580	E029	1
chrX	147985741	147985791	E082	1
chrX	147985929	147986689	E017,E051,E081,E082,E088,E090,E091	7
chrX	147986799	147986869	E082	1
chrX	147986952	147987309	E003,E004,E007,E008,E021,E022,E033	7
chrX	147987848	147987888	E086	1
chrX	147990192	147990617	E081,E082	2
chrX	147990643	147990705	E081	1
chrX	147991176	147991868	E059,E081,E082,E086	4
chrX	147994589	147994629	E086	1
chrX	147995202	147995373	E088,E120,E121	3
chrX	147995541	147996677	E003,E007,E059,E081,E082,E086,E116,E120,E121,E125,E128	11
chrX	147996762	147996802	E086	1
chrX	147996990	147997040	E022	1
chrX	147997092	147997327	E116,E120,E125	3
chrX	147997451	147997704	E006,E051,E116,E120	4
chrX	147998304	147998542	E094,E120,E121	3
chrX	147998765	147998819	E127	1
chrX	147999163	147999250	E126	1
chrX	148003740	148004104	E081,E082	2
chrX	148004207	148004693	E081,E082,E127	3
chrX	148004932	148005437	E081,E088,E127	3
chrX	148006130	148006221	E021	1
chrX	148007348	148007388	E086	1
chrX	148007731	148007853	E082	1
chrX	148007862	148008306	E081,E082,E088	3
chrX	148008939	148008993	E033	1
chrX	148009707	148009802	E084,E085	2
chrX	148010251	148010326	E017	1
chrX	148010357	148010873	E028,E029,E056,E057,E116,E119,E120,E121,E125,E126,E127,E128	12
chrX	148011144	148012328	E005,E028,E029,E055,E056,E057,E086,E091,E119,E120,E121,E124,E125,E126,E127,E128	16
chrX	148012334	148012418	E127	1
chrX	148015024	148015078	E127	1
chrX	148015177	148015898	E028,E057,E091,E119,E127	5
chrX	148017098	148017259	E008,E082,E086,E088	4
chrX	148018987	148019613	E081,E082,E088,E089,E097,E126	6
chrX	148019914	148020294	E028,E059,E090,E116	4
chrX	148020844	148020894	E082	1
chrX	148020973	148021095	E081,E082	2
chrX	148021805	148022487	E004,E028,E029,E050,E051,E082,E094,E109,E120,E124,E125,E127,E128	13
chrX	148022511	148022561	E050	1
chrX	148023030	148023257	E119	1
chrX	148024597	148024662	E029	1
chrX	148025714	148025833	E017,E097	2
chrX	148027966	148028162	E005	1
chrX	148028202	148028336	E005	1
chrX	148029064	148029967	E021,E022,E028,E050,E051,E057,E084,E088,E090,E091,E119,E126	12
chrX	148029976	148030026	E084	1
chrX	148030109	148030250	E005,E084,E085	3
chrX	148030270	148030907	E005,E028,E057,E084,E085,E088,E098,E119	8
chrX	148031314	148031366	E090	1
chrX	148031433	148031778	E081,E082,E086,E088,E090,E093	6
chrX	148031957	148032013	E082	1
chrX	148032737	148032815	E082	1
chrX	148033006	148033110	E089,E090	2
chrX	148033337	148033387	E090	1
chrX	148033558	148033642	E083	1
chrX	148034808	148034883	E086	1
chrX	148035123	148035268	E021,E022	2
chrX	148035502	148035593	E059	1
chrX	148035622	148035677	E127	1
chrX	148037625	148037711	E007	1
chrX	148037804	148037844	E086	1
chrX	148037885	148037935	E093	1
chrX	148038050	148038149	E093,E121	2
chrX	148038154	148038204	E022	1
chrX	148039327	148039495	E084	1
chrX	148039897	148040009	E121	1
chrX	148040326	148041044	E004,E028,E051,E057,E081,E082,E084,E085,E089,E119,E120,E121,E126	13
chrX	148041555	148041973	E028,E057,E088,E089,E119,E120,E121,E122,E126,E127,E128	11
chrX	148042535	148042599	E124	1
chrX	148042933	148042973	E086	1
chrX	148043045	148043156	E088,E119	2
chrX	148043222	148043276	E127	1
chrX	148043523	148043578	E088	1
chrX	148043627	148043762	E088	1
chrX	148043854	148043932	E088	1
chrX	148044072	148044132	E125	1
chrX	148046603	148046784	E021,E081,E082,E089	4
chrX	148048616	148048666	E017	1
chrX	148050111	148050165	E127	1
chrX	148050174	148050254	E119	1
chrX	148054823	148054873	E021	1
chrX	148054973	148055053	E119	1
chrX	148058032	148058233	E098,E126	2
chrX	148058484	148058553	E086	1
chrX	148059043	148059116	E084	1
chrX	148059214	148059264	E050	1
chrX	148060157	148060305	E017,E126	2
chrX	148060404	148060504	E126	1
chrX	148060705	148060882	E126	1
chrX	148061471	148061561	E082	1
chrX	148062019	148062164	E021,E081,E082	3
chrX	148063970	148064103	E086,E124	2
chrX	148064280	148064332	E089	1
chrX	148064607	148064726	E126	1
chrX	148064866	148064916	E051	1
chrX	148064935	148064985	E022	1
chrX	148065424	148065589	E080	1
chrX	148065845	148066061	E116	1
chrX	148066364	148066519	E084,E085,E086	3
chrX	148067321	148067592	E093,E120,E126	3
chrX	148069473	148069774	E084,E085,E086,E109,E124	5
chrX	148070261	148070376	E116,E127	2
chrX	148070693	148070743	E021	1
chrX	148071848	148071901	E121	1
chrX	148073183	148073233	E017	1
chrX	148073720	148073781	E088	1
chrX	148074543	148074595	E080	1
chrX	148075084	148075124	E086	1
chrX	148075192	148075269	E050	1
chrX	148076569	148076649	E116	1
chrX	148076965	148077061	E051,E080,E086,E118	4
chrX	148077292	148077672	E081,E083,E088,E090,E120,E121,E126	7
chrX	148078033	148078097	E050	1
chrX	148078997	148079241	E081,E090,E116	3
chrX	148079559	148079599	E086	1
chrX	148081723	148081886	E081,E082	2
chrX	148081971	148082076	E081	1
chrX	148082300	148082353	E084	1
chrX	148082971	148083025	E081	1
chrX	148083433	148083473	E086	1
chrX	148083909	148084222	E004,E005,E017,E021,E022,E080,E091	7
chrX	148084244	148084343	E004,E022	2
chrX	148084350	148084400	E021	1
chrX	148084863	148084943	E116	1
chrX	148085023	148085114	E116	1
chrX	148085497	148085730	E005,E116	2
chrX	148085822	148086186	E005,E091,E120,E121,E125,E128	6
chrX	148086203	148086280	E124	1
chrX	148086415	148086865	E004,E007,E008,E021,E050,E051,E093,E116,E124	9
chrX	148087621	148087846	E126	1
chrX	148088500	148088909	E081,E082	2
chrX	148088978	148089274	E017,E081,E082,E083,E086,E089,E090	7
chrX	148091600	148092589	E084,E085,E086,E092,E098,E109	6
chrX	148093625	148093799	E088	1
chrX	148094067	148094135	E088	1
chrX	148094790	148094889	E097	1
chrX	148097919	148097969	E082	1
chrX	148100178	148100280	E127	1
chrX	148100931	148100971	E086	1
chrX	148102677	148103015	E090,E116,E120,E121,E125,E126,E128	7
chrX	148103611	148103651	E086	1
chrX	148108808	148108848	E086	1
chrX	148111958	148112027	E093	1
chrX	148112139	148112210	E080	1
chrX	148112304	148112354	E017	1
chrX	148112780	148112834	E128	1
chrX	148113524	148113574	E021	1
chrX	148114124	148114354	E091,E119,E120,E121	4
chrX	148115390	148115479	E081,E082	2
chrX	148115867	148115917	E022	1
chrX	148116138	148116302	E003,E004,E008,E021,E022	5
chrX	148117136	148117176	E086	1
chrX	148117736	148117930	E081,E082,E083,E086,E088,E089,E090,E091,E097,E127	10
chrX	148118062	148118112	E082	1
chrX	148118541	148119280	E081,E082,E083,E088,E089,E090,E126	7
chrX	148120645	148120705	E125	1
chrX	148121315	148121472	E091	1
chrX	148122532	148123013	E028,E055,E056,E057,E114,E116,E119,E121,E125,E126,E128	11
chrX	148123623	148123739	E125,E128	2
chrX	148124926	148125410	E086,E091,E097,E124,E125,E128	6
chrX	148125925	148126005	E116	1
chrX	148126099	148126411	E028,E057,E091,E119,E127	5
chrX	148128235	148128289	E033	1
chrX	148129446	148129490	E097	1
chrX	148135539	148135589	E091	1
chrX	148136071	148136121	E085	1
chrX	148137535	148137650	E080	1
chrX	148137708	148137752	E080	1
chrX	148138715	148138850	E127	1
chrX	148139012	148139112	E124	1
chrX	148139490	148139548	E126	1
chrX	148142262	148143147	E006,E028,E050,E055,E056,E057,E089,E090,E119,E120,E125,E126,E127,E128	14
chrX	148144729	148144816	E050,E051	2
chrX	148146028	148146088	E125	1
chrX	148149568	148149622	E033	1
chrX	148150211	148150251	E034	1
chrX	148151480	148151707	E057,E080,E086,E120,E126	5
chrX	148153814	148153872	E086	1
chrX	148154194	148154258	E124	1
chrX	148154554	148154594	E086	1
chrX	148155041	148155337	E028,E050,E051,E056,E057,E088,E089,E119,E127	9
chrX	148155816	148155866	E050	1
chrX	148155884	148156350	E006,E022,E029,E033,E034,E050,E051,E055,E056,E057,E059,E080,E083,E086,E088,E089,E090,E091,E092,E093,E097,E098,E100,E116,E121,E124,E125,E126	28
chrX	148156362	148156469	E051,E083,E086	3
chrX	148156631	148156671	E086	1
chrX	148156679	148156778	E088,E089,E126	3
chrX	148156822	148156887	E033,E098	2
chrX	148158622	148158703	E091	1
chrX	148159288	148159388	E082	1
chrX	148160096	148160150	E127	1
chrX	148160343	148160397	E127	1
chrX	148160917	148160968	E091	1
chrX	148161409	148161889	E050,E057,E119,E127	4
chrX	148161988	148162166	E057	1
chrX	148162678	148162883	E057,E091	2
chrX	148162948	148163110	E057	1
chrX	148163124	148163174	E093	1
chrX	148172064	148172289	E033,E080	2
chrX	148173355	148173405	E051	1
chrX	148175349	148175467	E050	1
chrX	148177184	148177252	E081	1
chrX	148178430	148178519	E116	1
chrX	148179116	148179377	E050,E051	2
chrX	148179405	148179668	E050,E051	2
chrX	148181072	148181187	E050,E051	2
chrX	148181652	148181875	E059,E126	2
chrX	148183376	148184021	E081,E082,E126	3
chrX	148184180	148184282	E081,E082	2
chrX	148186838	148186900	E082	1
chrX	148187058	148187216	E005,E120	2
chrX	148189904	148190032	E050	1
chrX	148190860	148190914	E127	1
chrX	148192655	148192758	E119	1
chrX	148192838	148193191	E119	1
chrX	148194667	148194824	E050,E124	2
chrX	148198099	148198163	E124	1
chrX	148201162	148201248	E093	1
chrX	148202040	148202404	E022,E050,E051,E080,E093,E116	6
chrX	148202455	148202505	E093	1
chrX	148202513	148202658	E116	1
chrX	148202881	148203030	E082,E116	2
chrX	148203055	148203418	E003,E088,E116	3
chrX	148203478	148203629	E021,E082,E116	3
chrX	148204418	148204480	E051	1
chrX	148205830	148206532	E028,E057,E086,E116,E119	5
chrX	148206568	148206608	E086	1
chrX	148208967	148209033	E021,E022	2
chrX	148210403	148210447	E097	1
chrX	148211006	148211795	E004,E005,E006,E017,E021,E028,E056,E057,E080,E086,E088,E090,E116,E117,E119,E120,E122,E125,E128	19
chrX	148211858	148211918	E122	1
chrX	148212118	148212168	E021	1
chrX	148212672	148212939	E082,E088,E089,E090	4
chrX	148213089	148213145	E090	1
chrX	148213392	148213598	E006,E028,E056,E057,E086,E090,E119,E120,E121,E122,E125,E126,E127,E128	14
chrX	148214271	148214321	E093	1
chrX	148215007	148215047	E086	1
chrX	148219308	148219358	E082	1
chrX	148221354	148221405	E082	1
chrX	148224061	148224115	E128	1
chrX	148224836	148224960	E059,E120,E121,E128	4
chrX	148227217	148227899	E004,E005,E006,E021,E028,E050,E051,E056,E057,E059,E088,E116,E120,E121,E123,E125,E126,E127,E128	19
chrX	148228420	148228534	E120,E121	2
chrX	148228851	148228901	E022	1
chrX	148229862	148229926	E124	1
chrX	148232074	148232178	E056,E121,E126	3
chrX	148232444	148232484	E086	1
chrX	148233233	148233304	E083	1
chrX	148233353	148233597	E083,E120,E127	3
chrX	148233773	148234815	E005,E006,E028,E050,E055,E056,E057,E059,E116,E119,E120,E121,E125,E126,E127,E128	16
chrX	148239453	148239860	E007,E081,E082,E120,E121	5
chrX	148240080	148240130	E051	1
chrX	148240825	148240875	E017	1
chrX	148241237	148241335	E004	1
chrX	148242816	148242901	E081	1
chrX	148243026	148243264	E081,E082,E083,E086,E088,E089,E091,E097	8
chrX	148245392	148245432	E086	1
chrX	148248517	148248567	E017	1
chrX	148252009	148252049	E086	1
chrX	148252960	148253031	E122	1
chrX	148258349	148258443	E124	1
chrX	148259220	148259264	E097	1
chrX	148265426	148265483	E021	1
chrX	148266702	148266813	E056,E120,E121,E126	4
chrX	148266836	148266886	E093	1
chrX	148267108	148267148	E086	1
chrX	148268015	148268065	E090	1
chrX	148270334	148270431	E123	1
chrX	148272537	148272591	E127	1
chrX	148279972	148280162	E116	1
chrX	148280240	148280483	E116	1
chrX	148280538	148281371	E086,E116	2
chrX	148281516	148281752	E116	1
chrX	148282668	148282748	E116	1
chrX	148282789	148282963	E083,E116	2
chrX	148284639	148285003	E116,E128	2
chrX	148285356	148285465	E082,E116	2
chrX	148286164	148286368	E116	1
chrX	148286476	148286613	E119	1
chrX	148286840	148286920	E116	1
chrX	148287168	148287283	E116	1
chrX	148287350	148287775	E116	1
chrX	148288380	148288512	E116	1
chrX	148288587	148288637	E083	1
chrX	148289241	148289383	E116	1
chrX	148289419	148290288	E059,E086,E089,E090,E097,E116,E124	7
chrX	148290720	148290873	E116,E119	2
chrX	148291337	148291480	E116	1
chrX	148291832	148291890	E007	1
chrX	148292492	148292542	E022	1
chrX	148292762	148292816	E081	1
chrX	148293600	148293664	E124	1
chrX	148293784	148293889	E051,E116	2
chrX	148295211	148295313	E056,E120,E121	3
chrX	148295896	148296004	E127	1
chrX	148302782	148303301	E005,E055,E056,E081,E082,E086,E088,E089,E090	9
chrX	148303736	148304094	E055,E056,E120	3
chrX	148304156	148304262	E021,E022,E109	3
chrX	148304378	148304429	E017	1
chrX	148305536	148305628	E082	1
chrX	148307749	148307862	E033,E059	2
chrX	148311414	148311522	E086	1
chrX	148311861	148311948	E033	1
chrX	148314936	148314990	E127	1
chrX	148315444	148315825	E059,E120	2
chrX	148321336	148321390	E081	1
chrX	148327363	148327467	E055,E056	2
chrX	148327525	148327592	E124	1
chrX	148328350	148328550	E050,E055,E056	3
chrX	148328753	148328807	E098	1
chrX	148329593	148330514	E028,E055,E056,E059,E116,E120,E121,E122,E126	9
chrX	148332040	148332194	E059	1
chrX	148334421	148334588	E056,E086,E126	3
chrX	148336644	148336698	E081	1
chrX	148336868	148336932	E124	1
chrX	148337505	148337614	E116	1
chrX	148338007	148338088	E097	1
chrX	148338608	148338689	E116	1
chrX	148340642	148340721	E021	1
chrX	148340834	148341120	E028,E055,E056,E057,E119,E120,E121,E125,E126,E127,E128	11
chrX	148341173	148341227	E120	1
chrX	148341553	148341647	E125	1
chrX	148342815	148342859	E097	1
chrX	148343329	148343415	E081	1
chrX	148343765	148343849	E051,E082	2
chrX	148345094	148345412	E059	1
chrX	148349080	148349134	E081	1
chrX	148349199	148349443	E056,E057,E116,E120	4
chrX	148349452	148350362	E028,E050,E056,E057,E116,E127	6
chrX	148350385	148350446	E091	1
chrX	148352061	148352111	E086	1
chrX	148354671	148354894	E056,E059,E086,E122	4
chrX	148355080	148355181	E056	1
chrX	148355847	148355907	E122	1
chrX	148356024	148356104	E057	1
chrX	148356108	148356628	E006,E028,E055,E056,E057,E116,E119,E120,E121,E122,E125,E126,E128	13
chrX	148357031	148357168	E127	1
chrX	148357463	148357659	E004,E005,E008,E055,E056,E059,E091,E119,E120,E126,E128	11
chrX	148357801	148357856	E127	1
chrX	148357901	148358040	E081	1
chrX	148358080	148358236	E081	1
chrX	148358459	148358509	E017	1
chrX	148359229	148359294	E089,E090	2
chrX	148359998	148360052	E127	1
chrX	148361147	148361376	E120	1
chrX	148361416	148361491	E120	1
chrX	148361652	148361926	E120,E121	2
chrX	148362358	148362529	E081,E082	2
chrX	148363446	148363496	E017	1
chrX	148366233	148366521	E057,E116,E128	3
chrX	148367886	148367936	E022	1
chrX	148368069	148368123	E127	1
chrX	148368175	148368299	E022,E088,E093	3
chrX	148368309	148368937	E003,E004,E006,E007,E008,E017,E021,E022,E028,E029,E032,E033,E034,E046,E050,E051,E055,E056,E059,E080,E081,E082,E083,E085,E086,E088,E089,E090,E091,E092,E093,E094,E097,E098,E114,E116,E117,E118,E119,E120,E121,E122,E123,E124,E125,E126,E127,E128	48
chrX	148369148	148369198	E082	1
chrX	148369762	148369842	E116	1
chrX	148369951	148370015	E081	1
chrX	148370675	148370761	E086,E114	2
chrX	148374353	148374906	E059	1
chrX	148375493	148375566	E086,E120	2
chrX	148376986	148377213	E056,E081,E126	3
chrX	148377690	148377984	E059,E081,E082,E085,E088,E089,E090,E126	8
chrX	148379692	148380124	E055,E059,E120,E121,E126	5
chrX	148380169	148380209	E086	1
chrX	148381846	148382023	E082	1
chrX	148382068	148382122	E082	1
chrX	148382191	148382235	E080	1
chrX	148382819	148382859	E086	1
chrX	148383618	148383684	E081	1
chrX	148383731	148383781	E082	1
chrX	148384019	148384069	E093	1
chrX	148384595	148384673	E126	1
chrX	148385840	148385884	E080	1
chrX	148386235	148386275	E086	1
chrX	148386504	148386564	E125	1
chrX	148386618	148386741	E055,E056,E057,E120,E126	5
chrX	148388130	148388238	E004,E022,E051,E091,E126	5
chrX	148388268	148388373	E124	1
chrX	148389679	148389757	E120,E126	2
chrX	148391870	148391945	E091	1
chrX	148392654	148392704	E017	1
chrX	148393160	148393210	E007	1
chrX	148394177	148394307	E090	1
chrX	148394332	148395069	E028,E057,E086,E089,E090,E091,E097,E114,E117,E119,E120,E121,E125,E126,E128	15
chrX	148395085	148395158	E090	1
chrX	148395288	148396015	E028,E055,E056,E059,E080,E081,E082,E086,E089,E090,E091,E093,E097,E120,E121,E125,E126,E128	18
chrX	148396400	148396488	E059	1
chrX	148396927	148396993	E126	1
chrX	148397048	148397180	E126	1
chrX	148397915	148397970	E021,E022	2
chrX	148399391	148399441	E121	1
chrX	148402166	148402216	E022	1
chrX	148402302	148402496	E004	1
chrX	148402708	148402841	E004	1
chrX	148403869	148404223	E117	1
chrX	148404306	148404356	E017	1
chrX	148404441	148404534	E126	1
chrX	148406145	148406216	E033	1
chrX	148408988	148409131	E097,E126	2
chrX	148410710	148410760	E017	1
chrX	148411170	148411220	E021,E086	2
chrX	148412410	148412534	E081	1
chrX	148415149	148415213	E124	1
chrX	148415841	148415996	E022	1
chrX	148422894	148422954	E125	1
chrX	148424339	148424379	E086	1
chrX	148424798	148424905	E004	1
chrX	148425884	148425979	E004	1
chrX	148426124	148426381	E004,E021,E022,E093	4
chrX	148426435	148426927	E004,E021,E022,E093,E127	5
chrX	148426939	148427042	E008,E081	2
chrX	148427508	148427581	E082	1
chrX	148427693	148427770	E082	1
chrX	148427885	148428393	E004,E005,E059,E081,E082,E088	6
chrX	148428492	148428542	E082	1
chrX	148429917	148430156	E091	1
chrX	148431799	148431922	E124	1
chrX	148432986	148433072	E124	1
chrX	148434320	148434370	E091	1
chrX	148436498	148436548	E093	1
chrX	148437100	148437154	E127	1
chrX	148440860	148440904	E097	1
chrX	148443729	148443783	E127	1
chrX	148445018	148445062	E097	1
chrX	148445106	148445237	E128	1
chrX	148445346	148445400	E128	1
chrX	148445445	148445495	E093	1
chrX	148445604	148445654	E082	1
chrX	148445677	148445727	E121	1
chrX	148445762	148445858	E125	1
chrX	148446070	148446124	E127	1
chrX	148446570	148446953	E004,E005,E006,E056,E120,E121,E125,E128	8
chrX	148446990	148447289	E080,E125,E128	3
chrX	148447621	148447732	E125,E128	2
chrX	148447885	148447935	E051	1
chrX	148448142	148448282	E056,E125,E128	3
chrX	148449033	148449244	E081,E082,E120,E121	4
chrX	148449700	148449886	E005	1
chrX	148450612	148450785	E120,E125,E128	3
chrX	148451620	148452063	E056,E086,E088,E120,E121,E125,E128	7
chrX	148452539	148452579	E086	1
chrX	148453348	148454030	E003,E004,E021,E056,E081,E093,E116,E120,E121,E125,E126,E128	12
chrX	148454394	148454463	E124	1
chrX	148454474	148454681	E028,E056,E120,E121,E125,E126,E128	7
chrX	148454717	148454910	E081,E124	2
chrX	148455052	148455231	E081,E086,E120	3
chrX	148456314	148456364	E007	1
chrX	148456365	148456618	E022,E028,E056,E086,E120,E121,E125,E126,E128	9
chrX	148457189	148457239	E082	1
chrX	148458536	148458765	E081,E082,E090,E097,E126	5
chrX	148458804	148458902	E097	1
chrX	148459681	148460213	E059	1
chrX	148460286	148460389	E059	1
chrX	148460563	148460649	E059,E086	2
chrX	148461136	148461338	E125,E128	2
chrX	148462291	148462341	E082	1
chrX	148462786	148463017	E004,E059,E081,E120,E126	5
chrX	148463021	148463192	E059	1
chrX	148463430	148463590	E126	1
chrX	148464912	148464952	E086	1
chrX	148465526	148465606	E119	1
chrX	148467410	148467457	E097	1
chrX	148468653	148468757	E005,E021,E022,E091,E120	5
chrX	148469268	148469351	E091,E120	2
chrX	148474291	148474980	E022,E086,E088,E114,E117,E120,E121,E125	8
chrX	148476241	148476291	E021	1
chrX	148477133	148477202	E017	1
chrX	148477742	148477809	E121	1
chrX	148477847	148478001	E120,E121	2
chrX	148479068	148479118	E022	1
chrX	148479181	148479231	E021	1
chrX	148479560	148480045	E003,E008,E021,E022	4
chrX	148485008	148485058	E007	1
chrX	148485370	148485420	E022	1
chrX	148489494	148489587	E081	1
chrX	148492328	148492378	E022	1
chrX	148492894	148492954	E125	1
chrX	148495448	148495498	E051	1
chrX	148504980	148505051	E051	1
chrX	148514611	148514746	E021,E050	2
chrX	148515064	148515329	E050,E051	2
chrX	148516241	148516291	E051	1
chrX	148516616	148516696	E086,E116	2
chrX	148517789	148517839	E091	1
chrX	148523838	148523884	E086	1
chrX	148533476	148533556	E119	1
chrX	148534530	148535053	E004,E005,E006,E017,E022,E028,E050,E055,E056,E057,E059,E080,E082,E088,E091,E100,E114,E117,E119,E120,E121,E122,E123,E124,E125,E126,E127,E128	28
chrX	148535411	148536687	E028,E034,E055,E056,E081,E082,E083,E089,E090,E117,E119,E120,E121,E123,E126	15
chrX	148537588	148537653	E126,E127	2
chrX	148537887	148538712	E004,E017,E028,E050,E055,E056,E057,E059,E081,E082,E088,E090,E120,E121,E126,E127	16
chrX	148539253	148539328	E126	1
chrX	148540428	148540585	E120,E121	2
chrX	148540638	148540742	E121	1
chrX	148540940	148541006	E093	1
chrX	148541277	148541365	E051	1
chrX	148542125	148542179	E056	1
chrX	148542721	148542924	E086,E126	2
chrX	148543348	148543569	E120,E121	2
chrX	148543967	148544046	E093	1
chrX	148544119	148544169	E088	1
chrX	148544297	148544743	E055,E056,E088,E089,E090,E098,E100,E120,E125,E126	10
chrX	148546109	148546159	E082	1
chrX	148547754	148547813	E086	1
chrX	148548478	148548561	E086,E124	2
chrX	148548655	148548794	E126	1
chrX	148548854	148548914	E125	1
chrX	148549091	148549326	E088,E089,E090,E126	4
chrX	148549398	148549735	E034,E086,E088,E090,E093	5
chrX	148549740	148549791	E086	1
chrX	148549814	148549945	E086,E088	2
chrX	148550540	148550626	E005	1
chrX	148550934	148551155	E086,E088,E124,E126	4
chrX	148551168	148551379	E055,E056,E086,E126	4
chrX	148551760	148551882	E034,E082,E125	3
chrX	148552105	148552163	E082	1
chrX	148552194	148553361	E003,E004,E005,E006,E007,E008,E017,E021,E022,E028,E029,E032,E033,E034,E046,E050,E051,E055,E056,E057,E059,E080,E081,E082,E083,E084,E085,E086,E088,E089,E090,E091,E092,E093,E094,E097,E098,E100,E109,E114,E116,E117,E118,E119,E120,E121,E122,E123,E124,E125,E126,E127,E128	53
chrX	148553404	148553492	E082	1
chrX	148554054	148554137	E017,E098	2
chrX	148554191	148555037	E006,E017,E021,E022,E028,E029,E046,E050,E056,E059,E086,E098,E116,E119,E120,E124,E125,E126,E128	19
chrX	148555067	148555121	E032,E086	2
chrX	148555498	148555552	E127	1
chrX	148555603	148555762	E050,E089,E122,E126	4
chrX	148556048	148556088	E086	1
chrX	148556403	148556487	E034	1
chrX	148557439	148557493	E127	1
chrX	148557537	148557763	E033,E098	2
chrX	148558074	148558438	E032,E033,E034,E116	4
chrX	148558750	148558857	E034	1
chrX	148558872	148558999	E006,E050	2
chrX	148559108	148559321	E032,E033,E034	3
chrX	148559338	148559488	E033,E034,E050	3
chrX	148559555	148559676	E033,E124	2
chrX	148559771	148559811	E034	1
chrX	148559856	148559927	E046,E086	2
chrX	148559943	148560005	E034	1
chrX	148560136	148560192	E034	1
chrX	148561486	148561616	E022,E033	2
chrX	148561659	148561763	E033	1
chrX	148561868	148561943	E033	1
chrX	148562009	148562096	E033,E034	2
chrX	148562312	148562523	E033	1
chrX	148562540	148562697	E032,E033,E034,E083	4
chrX	148563224	148563293	E034	1
chrX	148563417	148563467	E032	1
chrX	148564268	148564497	E032,E033	2
chrX	148564621	148564739	E033,E050	2
chrX	148564751	148564997	E033,E034	2
chrX	148565042	148565182	E033,E086,E127	3
chrX	148565235	148565524	E032,E033,E034	3
chrX	148565586	148565712	E050	1
chrX	148566400	148566910	E006,E032,E033,E034,E046,E086	6
chrX	148566978	148567032	E033	1
chrX	148567089	148567211	E032,E033	2
chrX	148567531	148567827	E006,E032,E033,E034,E046,E050,E051,E097	8
chrX	148567858	148567926	E032,E046	2
chrX	148567991	148568455	E032,E033,E034,E046,E051,E121,E127	7
chrX	148568703	148569237	E003,E004,E006,E021,E022,E028,E032,E033,E034,E046,E050,E051,E056,E057,E059,E091,E093,E109,E114,E117,E119,E127,E128	23
chrX	148569922	148570014	E033	1
chrX	148570289	148570447	E033,E034,E050,E080	4
chrX	148570480	148570587	E032,E083,E097	3
chrX	148570651	148570787	E032,E127	2
chrX	148570854	148571015	E033,E082,E124	3
chrX	148571211	148571251	E086	1
chrX	148571271	148571325	E097	1
chrX	148571357	148571457	E091,E097	2
chrX	148571470	148571567	E033,E091	2
chrX	148571630	148572002	E006,E017,E028,E033,E034,E046,E055,E056,E091,E100,E125,E126	12
chrX	148572115	148572217	E033,E034,E127	3
chrX	148572254	148572521	E033,E034,E086,E091	4
chrX	148572805	148572906	E034	1
chrX	148572986	148573036	E091	1
chrX	148573040	148573175	E032,E034	2
chrX	148573245	148573356	E032,E033	2
chrX	148573371	148573752	E006,E033,E034,E050,E056,E083,E084,E085,E091,E092,E094,E097,E098,E109,E118,E127	16
chrX	148574057	148574196	E033	1
chrX	148574266	148574361	E033,E123	2
chrX	148574420	148574488	E032,E034	2
chrX	148574548	148574742	E032,E033,E034	3
chrX	148574818	148574858	E034	1
chrX	148574984	148576275	E004,E006,E017,E021,E022,E032,E033,E034,E046,E050,E051,E055,E056,E080,E082,E083,E084,E085,E089,E091,E092,E093,E094,E100,E109,E114,E116,E120,E121,E122,E123,E124,E126,E127,E128	35
chrX	148576375	148577717	E004,E006,E017,E022,E028,E032,E033,E034,E051,E055,E056,E057,E059,E084,E091,E092,E094,E100,E109,E114,E116,E117,E118,E119,E120,E121,E122,E125,E126,E127,E128	31
chrX	148577774	148577911	E006,E119,E125,E127	4
chrX	148577944	148577994	E046	1
chrX	148578086	148578218	E006,E033,E034	3
chrX	148578307	148578429	E006,E032	2
chrX	148578447	148578518	E034,E055	2
chrX	148578533	148578619	E046,E127	2
chrX	148578625	148578691	E127	1
chrX	148579037	148579723	E006,E017,E028,E032,E033,E034,E055,E056,E057,E059,E082,E089,E116,E119,E120,E121,E124,E125,E126,E127,E128	21
chrX	148579759	148579876	E034,E127	2
chrX	148579909	148580032	E055,E127	2
chrX	148580548	148580588	E034	1
chrX	148580610	148580674	E124	1
chrX	148581014	148581167	E124	1
chrX	148581315	148581659	E034,E051,E091,E116,E120,E121	6
chrX	148581740	148581902	E034,E046,E116	3
chrX	148581920	148581960	E034	1
chrX	148582047	148582155	E034,E121	2
chrX	148582157	148582341	E032,E034,E046,E116	4
chrX	148582381	148582535	E032,E089,E116	3
chrX	148582590	148582640	E051	1
chrX	148582749	148582810	E034	1
chrX	148582818	148582934	E051,E124	2
chrX	148583067	148583612	E032,E034,E046,E051,E089,E116,E127	7
chrX	148583633	148583871	E034,E046,E124	3
chrX	148583886	148583936	E093	1
chrX	148583998	148584144	E033,E034,E124	3
chrX	148584279	148584430	E034,E046	2
chrX	148584571	148584765	E021,E032,E033,E034,E046,E050,E093,E116	8
chrX	148585036	148585392	E004,E005,E006,E017,E022,E028,E029,E032,E033,E034,E046,E050,E051,E055,E056,E057,E080,E081,E082,E088,E090,E091,E093,E097,E098,E100,E109,E114,E116,E119,E120,E121,E122,E123,E124,E125,E126,E127,E128	39
chrX	148585568	148585644	E034,E082	2
chrX	148585708	148587342	E003,E004,E005,E006,E007,E008,E017,E021,E022,E028,E029,E032,E033,E034,E046,E050,E051,E055,E056,E057,E059,E080,E081,E082,E083,E084,E085,E086,E088,E089,E090,E091,E092,E093,E094,E097,E098,E100,E109,E114,E116,E117,E118,E119,E120,E121,E122,E123,E124,E125,E126,E127,E128	53
chrX	148587472	148587538	E090,E093	2
chrX	148587942	148588173	E056,E057,E097,E100,E119,E127	6
chrX	148589027	148589081	E098	1
chrX	148589377	148589461	E080	1
chrX	148589557	148589721	E080,E086,E098	3
chrX	148589761	148589811	E051	1
chrX	148589859	148589909	E085	1
chrX	148591788	148592354	E003,E004,E006,E017,E021,E028,E029,E033,E034,E046,E050,E051,E055,E056,E057,E081,E086,E089,E091,E093,E097,E116,E119,E121,E123,E124,E125,E126,E127,E128	30
chrX	148592381	148592430	E086	1
chrX	148592514	148593431	E004,E005,E017,E021,E028,E029,E055,E056,E057,E081,E082,E086,E088,E091,E097,E114,E119,E120,E123,E125,E126,E127,E128	23
chrX	148593798	148594333	E003,E004,E005,E006,E007,E008,E017,E021,E022,E028,E029,E032,E033,E034,E046,E050,E051,E055,E056,E057,E059,E080,E081,E082,E083,E084,E085,E086,E088,E089,E090,E091,E092,E093,E094,E098,E100,E109,E114,E116,E117,E118,E119,E120,E121,E122,E123,E124,E125,E126,E127	51
chrX	148594992	148595049	E046	1
chrX	148595168	148596096	E017,E033,E034,E046,E050,E051,E055,E056,E090,E097,E120,E121,E122,E123,E125,E126,E128	17
chrX	148596182	148596290	E050,E086	2
chrX	148596523	148596573	E017	1
chrX	148596854	148596908	E017	1
chrX	148596952	148596992	E086	1
chrX	148597164	148597227	E050	1
chrX	148597436	148597486	E051	1
chrX	148597502	148597823	E033,E057,E124,E125	4
chrX	148597888	148598030	E017,E050,E051,E124	4
chrX	148598083	148598615	E123,E124,E127	3
chrX	148598783	148598858	E127	1
chrX	148599793	148600072	E122,E128	2
chrX	148600604	148600658	E127	1
chrX	148601088	148601222	E008	1
chrX	148602288	148602677	E034,E046,E050,E055,E056,E088,E093,E100,E120,E121,E123,E125,E126,E128	14
chrX	148602725	148602813	E034,E046	2
chrX	148602880	148602936	E046	1
chrX	148602946	148603414	E033,E034,E046,E050,E055,E056,E080,E093,E109	9
chrX	148603621	148603717	E051	1
chrX	148603951	148604005	E033	1
chrX	148604186	148604236	E051	1
chrX	148604336	148604419	E033,E051	2
chrX	148604443	148604983	E006,E032,E033,E050,E083,E084,E085,E094,E098,E109,E114,E118,E121,E125	14
chrX	148605168	148605346	E021,E022,E085,E092,E097	5
chrX	148605391	148605450	E097	1
chrX	148605683	148605877	E034,E089,E097,E124	4
chrX	148605934	148605991	E032	1
chrX	148606014	148606178	E034,E097	2
chrX	148606521	148606577	E034,E046	2
chrX	148606664	148606720	E034	1
chrX	148606912	148607261	E003,E004,E005,E006,E007,E017,E022,E028,E029,E032,E033,E034,E046,E050,E051,E055,E056,E057,E080,E081,E082,E083,E084,E085,E086,E088,E089,E090,E091,E092,E093,E097,E098,E109,E114,E116,E120,E121,E123,E124,E125,E126,E127,E128	44
chrX	148607446	148607741	E029,E032,E033,E034,E046,E050,E051,E088,E091,E093,E097,E109,E116,E124	14
chrX	148607850	148608258	E032,E033,E034,E046,E050,E080,E081,E083,E089,E090,E092,E093,E097,E098,E100,E116,E124	17
chrX	148608537	148608587	E093	1
chrX	148609270	148609704	E003,E004,E006,E007,E008,E017,E022,E028,E029,E032,E033,E034,E046,E050,E051,E055,E056,E057,E059,E080,E081,E082,E083,E085,E086,E088,E089,E090,E091,E092,E093,E094,E097,E098,E109,E114,E116,E117,E118,E119,E120,E121,E122,E123,E124,E126,E127,E128	48
chrX	148610584	148610634	E046	1
chrX	148610879	148610950	E022	1
chrX	148611435	148611479	E080	1
chrX	148612813	148612947	E032,E059	2
chrX	148612990	148613044	E127	1
chrX	148613069	148613435	E029,E032,E034,E046,E050,E051,E055,E056,E098,E116,E124	11
chrX	148613458	148613515	E032	1
chrX	148613888	148614019	E124	1
chrX	148615766	148615861	E098,E125	2
chrX	148616249	148616299	E022	1
chrX	148617339	148617399	E125	1
chrX	148619178	148619268	E033,E046,E050,E116	4
chrX	148619828	148619882	E097	1
chrX	148620542	148620700	E008,E021,E032,E033,E034,E086,E089,E090,E091,E092,E093,E097,E098,E100,E128	15
chrX	148620733	148623594	E003,E004,E005,E006,E007,E008,E017,E021,E022,E028,E029,E032,E033,E034,E046,E050,E051,E055,E056,E057,E059,E080,E081,E082,E083,E084,E085,E086,E088,E089,E090,E091,E092,E093,E094,E097,E098,E100,E109,E114,E116,E117,E118,E119,E120,E121,E122,E123,E124,E125,E126,E127,E128	53
chrX	148623673	148623736	E032	1
chrX	148625173	148625223	E032	1
chrX	148626755	148627146	E021,E022,E091	3
chrX	148627216	148627368	E003,E004,E006,E008,E021,E022,E032,E033,E050,E056,E081,E082,E088,E091,E114,E121,E124,E125,E127	19
chrX	148627602	148627683	E006,E032,E124	3
chrX	148628320	148628393	E091	1
chrX	148628538	148628643	E033,E091	2
chrX	148629807	148629924	E126	1
chrX	148632140	148632216	E046,E109,E120,E121	4
chrX	148633713	148633766	E091	1
chrX	148645058	148645133	E086	1
chrX	148646025	148646113	E008	1
chrX	148646268	148646355	E008,E021,E022	3
chrX	148648636	148648732	E124	1
chrX	148649270	148649348	E091	1
chrX	148650308	148650735	E083,E097,E121	3
chrX	148651443	148651582	E008,E051,E116	3
chrX	148652197	148652635	E004,E005,E006,E017,E028,E055,E056,E057,E059,E083,E088,E091,E093,E114,E117,E119,E120,E121,E123,E125,E126,E127,E128	23
chrX	148653493	148653577	E005	1
chrX	148653884	148654677	E007,E033,E082,E091,E097,E117,E121,E123,E126,E127	10
chrX	148655065	148655119	E094	1
chrX	148658016	148658109	E123	1
chrX	148668195	148668243	E097	1
chrX	148683929	148683994	E125	1
chrX	148686400	148686744	E083	1
chrX	148687275	148687528	E006,E017,E056,E059,E083,E125,E128	7
chrX	148687641	148687681	E086	1
chrX	148687798	148687851	E089	1
chrX	148687894	148688118	E083,E091,E121,E128	4
chrX	148688280	148688510	E004,E083,E086,E128	4
chrX	148688753	148688817	E124	1
chrX	148689822	148689866	E097	1
chrX	148690420	148690460	E086	1
chrX	148691382	148691509	E083,E114,E120	3
chrX	148692161	148692211	E082	1
chrX	148692275	148692462	E004,E021,E022,E083	4
chrX	148692907	148692957	E082	1
chrX	148693330	148693795	E081,E082,E083,E084,E085,E091,E109	7
chrX	148694401	148694566	E081,E082,E083,E128	4
chrX	148695775	148695878	E127	1
chrX	148697525	148697725	E081,E082	2
chrX	148698500	148698565	E127	1
chrX	148699717	148699814	E123	1
chrX	148700568	148701051	E059	1
chrX	148702201	148702336	E083,E121	2
chrX	148702494	148702618	E084,E085	2
chrX	148703221	148703502	E021,E059,E084,E109,E120,E124	6
chrX	148703519	148703573	E100	1
chrX	148703737	148703787	E093	1
chrX	148704300	148704373	E082	1
chrX	148705865	148706349	E017,E082,E083,E090,E091	5
chrX	148706408	148706569	E050,E086,E123	3
chrX	148707915	148708022	E083	1
chrX	148708128	148708241	E051,E084	2
chrX	148708348	148708398	E084	1
chrX	148708472	148708897	E004,E006,E017,E059,E080,E083,E084,E085,E091,E097,E120,E121,E123	13
chrX	148709238	148709298	E125	1
chrX	148709725	148710367	E028,E057,E083,E091,E119,E127	6
chrX	148710880	148711064	E091,E116	2
chrX	148711524	148711716	E004,E083,E084,E091,E123	5
chrX	148711773	148711985	E004,E046,E051,E083,E084,E117,E120	7
chrX	148712008	148712113	E083	1
chrX	148712125	148712185	E006	1
chrX	148712276	148714124	E003,E004,E006,E007,E008,E017,E021,E022,E028,E029,E032,E033,E034,E046,E050,E051,E055,E056,E057,E059,E080,E081,E082,E083,E084,E085,E086,E088,E089,E090,E091,E092,E093,E097,E098,E100,E109,E114,E116,E117,E118,E119,E120,E121,E122,E123,E124,E125,E126,E127,E128	51
chrX	148714152	148714281	E033,E034,E116	3
chrX	148715185	148715235	E032	1
chrX	148715238	148715278	E086	1
chrX	148715305	148715389	E091	1
chrX	148715549	148715613	E124	1
chrX	148716408	148716646	E004	1
chrX	148716665	148716715	E017	1
chrX	148716967	148717744	E034,E122	2
chrX	148720563	148720814	E004,E017,E028,E057,E119,E120,E121,E125,E127,E128	10
chrX	148722044	148722156	E081	1
chrX	148722171	148722373	E081,E082,E125,E126,E128	5
chrX	148723195	148723340	E034,E090,E126	3
chrX	148723431	148723828	E055,E056,E089,E090,E126	5
chrX	148725261	148725451	E126	1
chrX	148725516	148725566	E046	1
chrX	148726565	148726629	E124	1
chrX	148729170	148729220	E021	1
chrX	148730696	148730888	E003,E004,E021,E022,E050,E051,E114,E116	8
chrX	148731072	148731122	E093	1
chrX	148731921	148732215	E032,E033,E116	3
chrX	148732272	148732322	E082	1
chrX	148763132	148763182	E021	1
chrX	148763535	148763585	E017	1
chrX	148763700	148764406	E003,E004,E008,E021,E022,E057	6
chrX	148764460	148765461	E004,E021,E022,E084,E091,E119	6
chrX	148765781	148765888	E004,E091	2
chrX	148766053	148766116	E091	1
chrX	148766166	148766236	E118	1
chrX	148766306	148766465	E004,E125	2
chrX	148767598	148767638	E086	1
chrX	148767923	148768014	E124	1
chrX	148769683	148769994	E005,E091	2
chrX	148770077	148770173	E091	1
chrX	148771025	148771075	E091	1
chrX	148771841	148771914	E124	1
chrX	148772395	148772459	E082	1
chrX	148773011	148773065	E127	1
chrX	148774659	148774713	E127	1
chrX	148777561	148777683	E005,E028,E127	3
chrX	148778578	148778628	E091	1
chrX	148778728	148778788	E125	1
chrX	148779111	148779166	E114	1
chrX	148780347	148780523	E059	1
chrX	148781553	148781737	E050	1
chrX	148785250	148785329	E127	1
chrX	148786046	148786110	E124	1
chrX	148786602	148786697	E033	1
chrX	148787322	148787372	E017	1
chrX	148787641	148787691	E051	1
chrX	148793345	148793395	E093	1
chrX	148793428	148793498	E017,E124	2
chrX	148793556	148793632	E081	1
chrX	148794608	148794658	E022	1
chrX	148795052	148795116	E124	1
chrX	148795789	148795843	E127	1
chrX	148795950	148796000	E093	1
chrX	148797232	148797467	E116	1
chrX	148797655	148797705	E022	1
chrX	148798710	148798790	E119	1
chrX	148798924	148798988	E124	1
chrX	148799441	148799530	E116	1
chrX	148799621	148799746	E021,E109	2
chrX	148800420	148800470	E017	1
chrX	148801617	148801994	E004,E007,E084,E088,E098,E118,E123	7
chrX	148802010	148802050	E086	1
chrX	148802949	148803003	E081	1
chrX	148803032	148803310	E109	1
chrX	148803472	148803588	E124	1
chrX	148808994	148809066	E004	1
chrX	148830584	148830634	E017	1
chrX	148830734	148830788	E033	1
chrX	148831701	148831755	E127	1
chrX	148832934	148832994	E125	1
chrX	148833071	148833121	E022	1
chrX	148833460	148833500	E086	1
chrX	148834588	148834642	E127	1
chrX	148834942	148835134	E004	1
chrX	148836409	148836693	E028,E057,E127	3
chrX	148837786	148837862	E127	1
chrX	148837983	148838394	E057,E116,E127	3
chrX	148845264	148845304	E086	1
chrX	148877417	148877704	E006,E017,E028,E057,E084,E092,E094,E097,E109,E116,E119,E121,E125,E126,E128	15
chrX	148878374	148878478	E124	1
chrX	148880590	148881415	E034,E051,E116,E127	4
chrX	148882343	148882383	E086	1
chrX	148882671	148882730	E127	1
chrX	148884529	148884593	E124	1
chrX	148885302	148885418	E124	1
chrX	148885439	148885489	E097	1
chrX	148885850	148886082	E081,E123	2
chrX	148886145	148886234	E123	1
chrX	148886687	148886758	E033	1
chrX	148886891	148886961	E017	1
chrX	148887019	148887073	E100	1
chrX	148887312	148887362	E022	1
chrX	148887462	148887532	E118	1
chrX	148887607	148887676	E033	1
chrX	148889545	148889887	E116	1
chrX	148890818	148890885	E051	1
chrX	148892654	148892708	E127	1
chrX	148892996	148893046	E022	1
chrX	148893424	148893506	E022	1
chrX	148894025	148894129	E033	1
chrX	148894193	148894294	E029,E100	2
chrX	148894820	148894868	E097	1
chrX	148898845	148898982	E022,E127	2
chrX	148899485	148899565	E119	1
chrX	148900231	148901504	E021,E028,E057,E059,E119,E123,E125,E127,E128	9
chrX	148956635	148956803	E004	1
chrX	148956901	148957086	E004,E007,E022	3
chrX	148957158	148957242	E004	1
chrX	148957767	148959725	E003,E004,E005,E006,E007,E008,E017,E021,E022,E028,E032,E033,E034,E046,E050,E051,E055,E056,E057,E059,E080,E081,E082,E083,E086,E088,E089,E090,E092,E093,E097,E116,E119,E121,E125,E126,E127,E128	38
chrX	148959831	148959937	E046,E097,E119	3
chrX	148960389	148960566	E003,E004,E021,E022,E034,E050,E114	7
chrX	148961096	148961188	E081,E082	2
chrX	148961761	148961811	E022	1
chrX	148962378	148962469	E057	1
chrX	148962580	148962892	E003,E021,E022,E028,E057,E094,E119,E127	8
chrX	148964964	148965120	E003,E008,E021,E022,E032,E051	6
chrX	148965582	148965817	E003,E008,E021,E022,E046,E123	6
chrX	148965848	148965928	E008	1
chrX	148965993	148966213	E003,E008,E021,E022,E033	5
chrX	148966313	148966363	E093	1
chrX	148966531	148966800	E003,E006,E021,E028,E057,E094,E116	7
chrX	148968289	148968343	E127	1
chrX	148970135	148970175	E086	1
chrX	148970901	148971092	E021,E022,E059,E125	4
chrX	148971223	148971285	E109	1
chrX	148972054	148972134	E116	1
chrX	148972137	148972187	E021	1
chrX	148972908	148973043	E059	1
chrX	148974317	148974387	E022,E086	2
chrX	148974765	148974815	E051	1
chrX	148975166	148975206	E086	1
chrX	148975418	148975458	E086	1
chrX	148975632	148975959	E050,E123	2
chrX	148975969	148976019	E022	1
chrX	148977666	148978311	E022,E123	2
chrX	148978460	148978774	E022,E123	2
chrX	148979590	148979672	E127	1
chrX	148980792	148980842	E022	1
chrX	148982008	148982107	E127	1
chrX	148982682	148983167	E123	1
chrX	148986878	148986928	E022	1
chrX	148987358	148987857	E034,E046	2
chrX	148991092	148991142	E051	1
chrX	148991998	148992048	E051	1
chrX	148994353	148994403	E089	1
chrX	148995585	148995824	E050,E081,E100	3
chrX	148996745	148996785	E086	1
chrX	148998868	148999023	E081	1
chrX	148999478	148999528	E021	1
chrX	149000018	149000068	E051	1
chrX	149000683	149001181	E003,E004,E007,E008,E021,E022,E028,E032,E033,E034,E046,E050,E051,E080,E086,E091,E092,E093,E109,E114,E116,E118,E121,E123,E124,E127	26
chrX	149006112	149006192	E057	1
chrX	149006556	149006726	E004,E005,E021,E028,E056,E057,E091,E100,E114,E121,E125,E126,E128	13
chrX	149009802	149010321	E003,E008,E021,E022,E032,E080,E091	7
chrX	149010334	149010385	E091	1
chrX	149010889	149010939	E091	1
chrX	149010952	149011034	E124	1
chrX	149011176	149011236	E029	1
chrX	149011463	149011534	E050,E091	2
chrX	149011974	149012038	E124	1
chrX	149012951	149013005	E100	1
chrX	149013424	149013464	E086	1
chrX	149015643	149015723	E116	1
chrX	149016829	149016879	E050	1
chrX	149016906	149016992	E093	1
chrX	149020328	149020402	E082	1
chrX	149024982	149025032	E021	1
chrX	149025251	149025586	E003,E008,E021,E022	4
chrX	149025658	149026006	E021,E081,E082	3
chrX	149026956	149027036	E116	1
chrX	149027432	149027588	E116	1
chrX	149027981	149028128	E123	1
chrX	149083961	149084051	E127	1
chrX	149084121	149084179	E091	1
chrX	149085030	149085556	E005,E017,E032,E033,E046,E091,E116,E123	8
chrX	149092568	149092658	E123	1
chrX	149092704	149092790	E123	1
chrX	149092937	149093029	E123	1
chrX	149094448	149094499	E091	1
chrX	149097051	149097116	E046	1
chrX	149097665	149097715	E089	1
chrX	149100639	149100816	E091	1
chrX	149100876	149100942	E091	1
chrX	149101840	149102048	E004,E008,E021,E022,E034,E114	6
chrX	149102179	149102259	E008	1
chrX	149102423	149102565	E033,E091,E124	3
chrX	149103184	149103265	E033,E097	2
chrX	149105537	149105581	E097	1
chrX	149105732	149109182	E003,E004,E005,E006,E007,E008,E017,E021,E022,E028,E029,E032,E033,E034,E046,E050,E051,E055,E056,E057,E059,E080,E081,E082,E083,E084,E085,E086,E088,E089,E090,E091,E092,E093,E094,E097,E098,E100,E109,E114,E116,E117,E118,E119,E120,E121,E122,E123,E124,E125,E126,E127,E128	53
chrX	149109961	149110082	E100	1
chrX	149110453	149110525	E033,E124	2
chrX	149111243	149111329	E021,E022	2
chrX	149111610	149111704	E124	1
chrX	149113832	149113872	E086	1
chrX	149115377	149115473	E032,E086	2
chrX	149115939	149115999	E003	1
chrX	149116001	149116081	E116	1
chrX	149116095	149116145	E051	1
chrX	149116235	149116667	E003,E004,E005,E008,E021,E022,E033,E055,E086,E091,E093,E125	12
chrX	149116933	149116987	E100	1
chrX	149117534	149117577	E086	1
chrX	149117601	149117686	E120	1
chrX	149118099	149118706	E004,E017,E021,E022,E055,E056,E083,E086,E088,E089,E094,E097,E098,E100,E119,E121,E126	17
chrX	149118725	149118765	E086	1
chrX	149118813	149119354	E004,E006,E007,E008,E017,E032,E033,E034,E046,E050,E051,E055,E056,E057,E059,E080,E081,E082,E083,E085,E086,E088,E089,E090,E091,E092,E093,E094,E097,E098,E100,E109,E114,E116,E117,E118,E119,E120,E121,E122,E123,E124,E125,E126,E127,E128	46
chrX	149120004	149120218	E091	1
chrX	149120591	149120660	E091	1
chrX	149120730	149120790	E091	1
chrX	149121199	149121261	E081	1
chrX	149122364	149122502	E091	1
chrX	149124512	149124562	E093	1
chrX	149124582	149124646	E055,E091	2
chrX	149125190	149125272	E091,E119	2
chrX	149128846	149128924	E097	1
chrX	149129721	149129784	E097	1
chrX	149129862	149129912	E121	1
chrX	149129914	149130233	E094	1
chrX	149130352	149130402	E088	1
chrX	149130922	149131609	E003,E004,E006,E007,E008,E017,E021,E022,E028,E029,E032,E033,E034,E046,E050,E051,E055,E056,E057,E059,E080,E081,E082,E083,E084,E085,E086,E088,E089,E090,E091,E092,E093,E094,E097,E098,E100,E109,E114,E116,E117,E119,E120,E121,E122,E124,E125,E126,E127,E128	50
chrX	149131712	149131867	E059,E086,E089,E097,E121,E126	6
chrX	149132440	149132533	E097	1
chrX	149135856	149135997	E056,E114,E119	3
chrX	149136065	149136207	E114,E117	2
chrX	149137259	149137319	E125	1
chrX	149137555	149137605	E017	1
chrX	149138628	149138704	E086	1
chrX	149142948	149142998	E022	1
chrX	149143774	149143824	E083	1
chrX	149144420	149144645	E021,E081,E097,E120,E127	5
chrX	149144852	149144966	E081,E082	2
chrX	149145179	149145229	E082	1
chrX	149145364	149145485	E022,E055,E056,E088	4
chrX	149145572	149145622	E093	1
chrX	149145686	149145736	E088	1
chrX	149146111	149146255	E022,E080	2
chrX	149146746	149146895	E028,E057	2
chrX	149146915	149148004	E017,E055,E059,E080,E083,E086,E088,E089,E090,E097,E100,E116,E126	13
chrX	149148758	149148872	E017,E091	2
chrX	149149246	149149286	E086	1
chrX	149149454	149149559	E083,E089,E121	3
chrX	149150234	149151020	E004,E021,E056,E083,E086,E088,E089,E090,E098,E120,E121,E125	12
chrX	149151060	149151137	E121,E126	2
chrX	149151453	149151503	E092	1
chrX	149151520	149151632	E056,E083,E120	3
chrX	149151761	149151811	E089	1
chrX	149152016	149152242	E080,E089	2
chrX	149152643	149152683	E086	1
chrX	149152753	149152921	E055,E056,E126	3
chrX	149153439	149153489	E021	1
chrX	149153908	149153958	E083	1
chrX	149155370	149155411	E086	1
chrX	149155577	149155617	E086	1
chrX	149155930	149156064	E116	1
chrX	149156663	149156762	E124	1
chrX	149157678	149157728	E083	1
chrX	149159521	149159617	E051	1
chrX	149159703	149159777	E120	1
chrX	149160793	149160873	E116	1
chrX	149161115	149161420	E028,E083,E090,E094,E122	5
chrX	149162102	149162146	E097	1
chrX	149162302	149162614	E089,E100,E120,E121	4
chrX	149162826	149162890	E124	1
chrX	149164979	149165062	E118	1
chrX	149165076	149165143	E090	1
chrX	149166316	149166356	E086	1
chrX	149166719	149166893	E022,E120	2
chrX	149167032	149167086	E120	1
chrX	149167222	149167276	E127	1
chrX	149167521	149167603	E119,E127	2
chrX	149167889	149167939	E093	1
chrX	149168509	149168630	E093	1
chrX	149169253	149169356	E094,E098,E100	3
chrX	149169858	149169908	E017	1
chrX	149170094	149170604	E081,E082,E116	3
chrX	149170706	149170760	E081	1
chrX	149170924	149170974	E082	1
chrX	149171278	149171496	E125,E126,E128	3
chrX	149173163	149173217	E127	1
chrX	149173277	149173574	E088,E089,E090,E126	4
chrX	149175636	149175895	E006,E022,E086,E122	4
chrX	149176364	149176414	E055	1
chrX	149176893	149177033	E086,E088,E091	3
chrX	149177175	149177379	E055,E056,E086,E088,E128	5
chrX	149178124	149178187	E055,E126	2
chrX	149180609	149180677	E127	1
chrX	149180934	149181285	E006,E017,E059,E083,E088,E091,E114,E120,E121,E125,E126,E127,E128	13
chrX	149182816	149182870	E033	1
chrX	149182895	149182969	E098	1
chrX	149183046	149183101	E126	1
chrX	149183481	149183555	E092	1
chrX	149184555	149184692	E082	1
chrX	149184812	149184931	E119	1
chrX	149186594	149186672	E086	1
chrX	149187039	149187655	E006,E017,E055,E056,E088,E091,E097,E120,E121,E122,E125,E126,E128	13
chrX	149187678	149187749	E006,E097	2
chrX	149189043	149189161	E091	1
chrX	149189217	149189646	E091	1
chrX	149189693	149189882	E091,E125	2
chrX	149190814	149190864	E051,E086	2
chrX	149191351	149191405	E127	1
chrX	149192642	149192686	E097	1
chrX	149196969	149197196	E006,E017,E091,E092,E093,E097,E116	7
chrX	149197300	149197358	E091	1
chrX	149197399	149197449	E091	1
chrX	149197594	149197657	E091	1
chrX	149198714	149198768	E127	1
chrX	149199082	149199296	E091	1
chrX	149200755	149201569	E006,E007,E017,E022,E028,E055,E056,E057,E059,E080,E082,E083,E084,E085,E088,E089,E091,E092,E094,E097,E100,E109,E114,E117,E119,E120,E121,E122,E124,E125,E126,E127,E128	33
chrX	149203749	149204075	E006,E017,E028,E055,E056,E057,E080,E094,E109,E114,E117,E119,E120,E121,E126,E127,E128	17
chrX	149204088	149205671	E006,E017,E028,E055,E056,E057,E059,E080,E084,E086,E090,E091,E094,E097,E098,E109,E114,E116,E117,E118,E119,E120,E121,E122,E125,E126,E127,E128	28
chrX	149205992	149206090	E057,E127	2
chrX	149206589	149206859	E006,E021,E022,E055,E056,E121,E128	7
chrX	149206934	149207007	E121	1
chrX	149207210	149207670	E006,E017,E055,E056,E057,E059,E091,E114,E118,E119,E120,E121,E125,E126,E127,E128	16
chrX	149209603	149209681	E091	1
chrX	149210740	149210790	E022	1
chrX	149212771	149213139	E006,E022,E028,E055,E056,E057,E091,E120,E121,E125,E128	11
chrX	149213602	149213695	E091,E125,E128	3
chrX	149214648	149214821	E091,E125	2
chrX	149214838	149214909	E091	1
chrX	149215257	149215311	E127	1
chrX	149215699	149215784	E082	1
chrX	149216148	149216441	E017,E055,E056,E088,E126	5
chrX	149217915	149218431	E006,E017,E021,E022,E055,E056,E059,E081,E083,E085,E086,E088,E090,E091,E092,E097,E122,E126,E128	19
chrX	149218552	149218603	E080	1
chrX	149218694	149218887	E003,E004,E021,E046,E091,E114,E119,E127	8
chrX	149219204	149219834	E028,E057,E086,E088,E100,E119,E125,E127	8
chrX	149219972	149220022	E089	1
chrX	149220531	149220841	E028,E056,E057,E086,E119,E127	6
chrX	149221182	149221339	E126	1
chrX	149221913	149222010	E086	1
chrX	149223858	149223919	E125	1
chrX	149224837	149224897	E125	1
chrX	149225317	149225531	E081,E082	2
chrX	149225551	149225727	E055,E056,E081,E082	4
chrX	149226573	149226631	E081	1
chrX	149226742	149226823	E006	1
chrX	149226866	149227356	E006,E055,E056,E091,E117,E120,E126	7
chrX	149228728	149228966	E006,E017,E055,E056,E120,E121,E125,E126,E128	9
chrX	149229089	149229251	E081,E118	2
chrX	149230280	149230526	E081,E124	2
chrX	149230564	149231851	E006,E017,E050,E051,E055,E056,E057,E059,E080,E082,E083,E085,E086,E088,E089,E090,E091,E092,E094,E100,E114,E117,E120,E121,E122,E124,E125,E126,E127,E128	30
chrX	149231999	149232240	E029,E046,E091,E093,E109,E124	6
chrX	149232601	149232685	E050	1
chrX	149242510	149242687	E017,E055,E056,E119,E120,E125,E126,E127,E128	9
chrX	149244377	149244417	E086	1
chrX	149244736	149244883	E017	1
chrX	149245309	149245373	E127	1
chrX	149248063	149248172	E126	1
chrX	149248309	149248360	E021	1
chrX	149248724	149249017	E017,E056,E059,E089,E090,E121	6
chrX	149249298	149249600	E022,E056,E059,E083,E088,E089,E090,E126	8
chrX	149249647	149249717	E090	1
chrX	149249808	149249858	E089	1
chrX	149251102	149251156	E086	1
chrX	149251750	149252006	E032,E051,E116	3
chrX	149252280	149252330	E090	1
chrX	149252539	149252634	E114,E120	2
chrX	149252673	149253590	E017,E028,E055,E056,E057,E081,E083,E086,E088,E089,E090,E092,E094,E098,E114,E119,E120,E121,E122,E125,E126,E128	22
chrX	149253632	149253724	E056,E088,E120	3
chrX	149254106	149254459	E006,E017,E028,E055,E056,E059,E120,E121,E122,E125,E126,E127,E128	13
chrX	149254494	149254551	E121	1
chrX	149254581	149254644	E056	1
chrX	149254689	149254758	E122	1
chrX	149254803	149254857	E128	1
chrX	149255601	149256062	E003,E017,E055,E056,E091	5
chrX	149256268	149256360	E089,E090	2
chrX	149256409	149256459	E021	1
chrX	149256612	149256685	E089	1
chrX	149256923	149256985	E089	1
chrX	149257034	149257310	E089	1
chrX	149257537	149257632	E080	1
chrX	149258141	149258217	E089	1
chrX	149258256	149258348	E089	1
chrX	149258507	149258561	E033	1
chrX	149260429	149260473	E097	1
chrX	149260865	149261033	E006,E086,E088,E093,E120,E126	6
chrX	149261285	149261427	E120,E121,E125	3
chrX	149261617	149261757	E116,E127	2
chrX	149262669	149262851	E081,E090,E100,E126	4
chrX	149262898	149262962	E088	1
chrX	149263207	149263815	E003,E006,E017,E057,E086,E088,E089,E114,E120,E121,E122,E125,E126,E127,E128	15
chrX	149264958	149265012	E127	1
chrX	149265497	149265551	E127	1
chrX	149265807	149265847	E086	1
chrX	149266207	149266259	E086	1
chrX	149267443	149267564	E050	1
chrX	149267644	149267829	E050,E051,E083,E122	4
chrX	149268398	149268992	E017,E120,E121,E124,E125,E127,E128	7
chrX	149269039	149269104	E128	1
chrX	149270419	149270473	E100	1
chrX	149270542	149270605	E125	1
chrX	149273754	149273829	E127	1
chrX	149274484	149274534	E017	1
chrX	149275458	149275508	E121	1
chrX	149275526	149275582	E055	1
chrX	149275950	149276099	E120	1
chrX	149279850	149279989	E090	1
chrX	149280595	149280651	E097	1
chrX	149281926	149282011	E007,E089	2
chrX	149283289	149283426	E116	1
chrX	149283661	149283732	E091	1
chrX	149285228	149285309	E124	1
chrX	149285847	149285920	E124	1
chrX	149286292	149286332	E086	1
chrX	149286768	149287049	E083,E089,E090,E119,E126	5
chrX	149287176	149287258	E017,E090	2
chrX	149287461	149288159	E088,E089,E090,E120,E121	5
chrX	149288563	149288683	E082,E089	2
chrX	149288691	149288741	E082	1
chrX	149289286	149289355	E091	1
chrX	149289754	149289830	E121	1
chrX	149290955	149291013	E082	1
chrX	149291041	149291102	E017,E055	2
chrX	149293141	149293191	E017	1
chrX	149295581	149295690	E004,E022	2
chrX	149298489	149298539	E017	1
chrX	149304269	149304320	E093	1
chrX	149304752	149304832	E116	1
chrX	149306670	149306732	E120	1
chrX	149307459	149307775	E017,E081,E120,E121,E125,E128	6
chrX	149309241	149309318	E046	1
chrX	149311987	149312582	E046,E120,E121,E125,E128	5
chrX	149313386	149313605	E050,E091	2
chrX	149313626	149313680	E033	1
chrX	149313979	149314029	E082	1
chrX	149314139	149314186	E086	1
chrX	149314318	149314358	E086	1
chrX	149314433	149314787	E003,E021,E051,E081,E082,E086,E089,E091,E114,E121	10
chrX	149314802	149315105	E050,E055,E081,E083,E089,E090,E100,E121,E125	9
chrX	149315157	149315308	E090,E091	2
chrX	149315704	149315764	E125	1
chrX	149315815	149315865	E021	1
chrX	149317086	149317486	E006,E017,E055,E056,E083,E089,E090,E100,E114,E120,E121,E125,E126,E128	14
chrX	149317645	149317699	E128	1
chrX	149317971	149318057	E119	1
chrX	149318175	149319002	E017,E055,E081,E082,E083,E088,E089,E090,E100,E116,E121,E126	12
chrX	149319022	149319066	E097	1
chrX	149319531	149319631	E081,E126	2
chrX	149319635	149319685	E089	1
chrX	149320301	149320384	E050	1
chrX	149321403	149321463	E006	1
chrX	149321747	149321797	E090	1
chrX	149321879	149321941	E090	1
chrX	149323571	149324212	E006,E017,E021,E028,E055,E056,E059,E080,E083,E084,E085,E088,E089,E092,E097,E100,E109,E114,E117,E119,E120,E121,E122,E124,E125,E126,E128	27
chrX	149324663	149325014	E081,E082,E097	3
chrX	149325386	149325445	E127	1
chrX	149325579	149326001	E017,E080,E084,E085,E093,E109,E121,E125	8
chrX	149327012	149327218	E055,E056,E126	3
chrX	149327326	149327386	E125	1
chrX	149327617	149327766	E033,E127	2
chrX	149327950	149328044	E056,E128	2
chrX	149328073	149328127	E128	1
chrX	149328406	149328578	E081	1
chrX	149328818	149328874	E051	1
chrX	149329164	149329253	E126	1
chrX	149329361	149329699	E017,E029,E055,E056,E121,E124,E126,E128	8
chrX	149330399	149330617	E004,E017,E028,E029,E055,E056,E057,E091,E100,E114,E117,E119,E121,E125,E126	15
chrX	149331414	149331803	E056,E081,E088,E089,E090,E092,E100,E116,E126	9
chrX	149332339	149332504	E017,E084,E091,E116	4
chrX	149332730	149332819	E114	1
chrX	149333551	149333701	E021,E055,E081,E121,E126	5
chrX	149333735	149333863	E055,E081,E126	3
chrX	149334329	149334572	E017,E055,E088,E090,E092,E121,E125,E126,E128	9
chrX	149334578	149334638	E125	1
chrX	149335149	149335203	E127	1
chrX	149335772	149335812	E086	1
chrX	149335910	149335981	E114	1
chrX	149336164	149336518	E114,E126	2
chrX	149336563	149336613	E017	1
chrX	149341551	149341605	E127	1
chrX	149347850	149348072	E126	1
chrX	149349372	149349617	E051,E055,E056,E100,E120,E121,E126	7
chrX	149350241	149350760	E017,E055,E056,E083,E088,E120,E121,E126,E128	9
chrX	149351233	149351313	E116	1
chrX	149351379	149351572	E081	1
chrX	149351841	149351993	E124	1
chrX	149352247	149352301	E126	1
chrX	149352317	149352431	E081	1
chrX	149352498	149352605	E081	1
chrX	149352721	149353192	E017,E028,E050,E055,E057,E081,E082,E086,E114,E117,E119,E125,E128	13
chrX	149353716	149354559	E081,E124,E128	3
chrX	149354706	149354953	E081,E127	2
chrX	149355669	149355743	E093	1
chrX	149356895	149357218	E006,E017,E055,E056,E114,E128	6
chrX	149357453	149357507	E128	1
chrX	149358674	149358733	E089	1
chrX	149359779	149359864	E124	1
chrX	149360134	149360333	E029,E124	2
chrX	149360960	149361389	E017,E055,E056,E081,E120,E121,E126	7
chrX	149361861	149361993	E022,E083,E100	3
chrX	149363681	149363731	E082	1
chrX	149364048	149364098	E021	1
chrX	149364469	149364928	E003,E004,E007,E008,E021,E022,E081,E086,E097,E100	10
chrX	149365745	149365921	E017,E098,E125,E127	4
chrX	149366177	149366227	E082	1
chrX	149366419	149366469	E017	1
chrX	149366823	149366890	E093	1
chrX	149367053	149367684	E006,E028,E055,E056,E059,E089,E119,E120,E121,E124,E125,E126	12
chrX	149367776	149367908	E121	1
chrX	149367983	149368428	E021,E029,E056,E059,E080,E081,E082,E086,E089,E121,E124	11
chrX	149368446	149368575	E029,E093,E116	3
chrX	149368631	149368681	E114	1
chrX	149368815	149369781	E004,E005,E006,E017,E028,E029,E033,E046,E050,E051,E055,E056,E057,E059,E080,E082,E083,E084,E086,E088,E089,E090,E091,E094,E097,E098,E100,E114,E116,E117,E118,E119,E120,E121,E122,E124,E125,E126,E127,E128	40
chrX	149370058	149370108	E017	1
chrX	149370163	149370518	E017,E055,E056,E057,E125,E127,E128	7
chrX	149370623	149370683	E006	1
chrX	149370890	149371839	E004,E006,E017,E022,E028,E029,E033,E046,E055,E056,E057,E059,E083,E088,E091,E094,E097,E098,E100,E109,E114,E116,E119,E120,E121,E122,E124,E125,E126,E127,E128	31
chrX	149372512	149372591	E081	1
chrX	149372830	149372952	E029,E050	2
chrX	149373143	149373634	E004,E006,E021,E022,E028,E055,E056,E083,E088,E093,E094,E098,E100,E119,E120,E124	16
chrX	149374092	149374225	E098	1
chrX	149374420	149374470	E017	1
chrX	149375987	149376046	E091	1
chrX	149376126	149376250	E091	1
chrX	149376361	149376411	E091	1
chrX	149377704	149377850	E121	1
chrX	149379045	149379279	E088,E089,E090,E124	4
chrX	149379473	149379625	E089,E090	2
chrX	149379727	149379803	E089	1
chrX	149379913	149380001	E090	1
chrX	149380228	149380641	E004,E006,E017,E028,E055,E056,E057,E097,E100,E120,E125,E126,E127,E128	14
chrX	149380798	149382185	E003,E004,E005,E007,E017,E021,E022,E051,E056,E080,E082,E083,E086,E088,E089,E090,E091,E092,E093,E094,E097,E098,E100,E120,E121,E122,E125,E126,E128	29
chrX	149385244	149385525	E022,E083	2
chrX	149385737	149385787	E022	1
chrX	149385845	149386085	E003,E021,E022,E084,E085	5
chrX	149386169	149386257	E084,E086	2
chrX	149386269	149386354	E085,E089	2
chrX	149386493	149386547	E081	1
chrX	149386582	149386706	E082,E089,E097,E127	4
chrX	149386868	149387166	E081,E094,E097	3
chrX	149387539	149388444	E003,E006,E007,E008,E017,E021,E022,E028,E029,E051,E055,E056,E081,E082,E083,E084,E088,E089,E090,E097,E100,E114,E116,E118,E119,E120,E121,E124,E125,E126,E128	31
chrX	149388456	149388579	E008,E081	2
chrX	149389569	149389613	E097	1
chrX	149389739	149389781	E086	1
chrX	149390146	149390226	E119	1
chrX	149392350	149392400	E021	1
chrX	149392704	149392754	E114	1
chrX	149393626	149393676	E022	1
chrX	149393927	149394447	E003,E004,E008,E021,E022,E081,E082	7
chrX	149394687	149394767	E003,E086	2
chrX	149395056	149395166	E082,E119	2
chrX	149395642	149395999	E050,E051,E086,E120,E121,E124	6
chrX	149396115	149396222	E124	1
chrX	149396334	149396559	E081,E082,E126	3
chrX	149396712	149397002	E081,E082,E083	3
chrX	149397166	149397216	E082	1
chrX	149397702	149397917	E083,E089,E094	3
chrX	149399394	149399444	E093	1
chrX	149400578	149400727	E056,E120,E121,E125,E126,E128	6
chrX	149401040	149401243	E017,E088,E094,E124,E125,E128	6
chrX	149402393	149402795	E017,E055,E056,E086,E120,E121,E125,E128	8
chrX	149404159	149404209	E017	1
chrX	149404457	149404556	E028	1
chrX	149404624	149405016	E017,E028,E055,E056,E100,E114,E120,E121,E125,E126,E128	11
chrX	149405322	149405495	E059	1
chrX	149405521	149405616	E128	1
chrX	149405795	149405872	E022	1
chrX	149406821	149406891	E093,E125	2
chrX	149406961	149407147	E003,E008,E080	3
chrX	149407421	149407496	E007	1
chrX	149408955	149409010	E021	1
chrX	149409433	149409497	E124	1
chrX	149410061	149410115	E033	1
chrX	149411666	149411747	E055,E056	2
chrX	149412698	149412884	E121,E127	2
chrX	149413371	149413421	E093	1
chrX	149420191	149420395	E006,E017,E028,E055,E056,E097,E109,E126	8
chrX	149421970	149422803	E081,E083,E086,E089,E093,E120,E121,E126	8
chrX	149422880	149423044	E120,E121	2
chrX	149423156	149423231	E121	1
chrX	149423334	149423384	E121	1
chrX	149423811	149423861	E121	1
chrX	149425304	149425354	E086,E121	2
chrX	149425535	149425589	E100	1
chrX	149425618	149425668	E050	1
chrX	149425674	149425724	E022	1
chrX	149425733	149425882	E022,E051,E100	3
chrX	149426182	149426242	E029,E126	2
chrX	149426393	149426492	E022,E080	2
chrX	149426785	149426845	E125	1
chrX	149427277	149427553	E004,E017,E055,E056,E080,E090,E120,E121,E125,E126,E128	11
chrX	149428483	149428547	E124	1
chrX	149428769	149428819	E089	1
chrX	149429498	149429660	E125,E127,E128	3
chrX	149430432	149430581	E028,E057,E119	3
chrX	149430675	149430988	E004,E029,E091,E124,E126	5
chrX	149431477	149431518	E086	1
chrX	149431607	149431661	E128	1
chrX	149431968	149432018	E088	1
chrX	149432211	149432251	E086	1
chrX	149433260	149433310	E082	1
chrX	149434007	149434057	E022	1
chrX	149435930	149436323	E004,E056,E084,E085	4
chrX	149436456	149436609	E055,E056,E084,E121,E126	5
chrX	149437172	149437524	E021,E050,E051,E084,E114,E124	6
chrX	149437731	149438235	E004,E080,E081,E082,E084,E085,E086,E088,E089,E092,E094,E097,E098,E109,E114,E118,E125,E126,E128	19
chrX	149438296	149438346	E021	1
chrX	149438603	149438647	E080	1
chrX	149439034	149439341	E080,E085,E092,E094,E114,E118,E119	7
chrX	149440265	149440357	E080	1
chrX	149440410	149440554	E080	1
chrX	149440627	149440683	E127	1
chrX	149441239	149441351	E086	1
chrX	149442216	149442339	E085,E109	2
chrX	149442463	149442522	E084,E086	2
chrX	149443025	149443075	E022	1
chrX	149443277	149443331	E033	1
chrX	149443863	149443943	E116	1
chrX	149444132	149444196	E124	1
chrX	149444223	149444263	E086	1
chrX	149444678	149444845	E059,E097,E120,E121	4
chrX	149444915	149445016	E059,E086	2
chrX	149445095	149445203	E094,E097	2
chrX	149445327	149445415	E086,E097	2
chrX	149445459	149445609	E082,E097	2
chrX	149445680	149445813	E097	1
chrX	149446557	149446698	E097	1
chrX	149447696	149447756	E125	1
chrX	149448712	149448789	E050	1
chrX	149449415	149449580	E081,E082,E086,E088	4
chrX	149449715	149449888	E055,E056,E121,E126	4
chrX	149451281	149451411	E088,E091	2
chrX	149451460	149451510	E085	1
chrX	149452029	149452079	E088	1
chrX	149458576	149458616	E086	1
chrX	149458654	149458794	E055,E126	2
chrX	149458979	149459019	E086	1
chrX	149459165	149459851	E004,E028,E055,E056,E059,E081,E082,E093,E119	9
chrX	149460646	149460721	E127	1
chrX	149461498	149461587	E021	1
chrX	149461626	149461761	E022,E051	2
chrX	149461958	149462163	E098,E119	2
chrX	149462915	149462985	E017	1
chrX	149466106	149466172	E082	1
chrX	149466575	149466676	E088,E097	2
chrX	149466728	149467038	E004,E006,E017,E055,E080,E081,E082,E088,E097	9
chrX	149467157	149467275	E006,E017,E125,E128	4
chrX	149467282	149467326	E097	1
chrX	149467542	149467586	E097	1
chrX	149470618	149470678	E125	1
chrX	149471501	149471586	E126	1
chrX	149471728	149471903	E081,E082,E121,E126	4
chrX	149473135	149473175	E086	1
chrX	149474346	149474509	E021,E094	2
chrX	149474514	149474568	E033	1
chrX	149474813	149474892	E017,E124	2
chrX	149475340	149475430	E033	1
chrX	149477008	149477127	E051,E128	2
chrX	149477463	149477606	E050	1
chrX	149478176	149478233	E098	1
chrX	149481367	149481450	E051	1
chrX	149481652	149482175	E004,E124	2
chrX	149482542	149482596	E017	1
chrX	149484089	149484129	E086	1
chrX	149484179	149484219	E086	1
chrX	149484767	149484892	E083,E121	2
chrX	149484922	149485254	E083,E086,E088,E089,E097,E121	6
chrX	149485604	149485675	E081	1
chrX	149486256	149486324	E084	1
chrX	149486356	149486428	E125	1
chrX	149487041	149487095	E127	1
chrX	149487168	149487223	E033	1
chrX	149492270	149493339	E004,E006,E017,E028,E033,E055,E056,E057,E080,E084,E086,E088,E091,E098,E100,E114,E117,E119,E120,E121,E122,E125,E126,E127,E128	25
chrX	149493687	149494174	E004,E006,E017,E050,E080,E120,E122,E125,E128	9
chrX	149494199	149494249	E050	1
chrX	149494272	149494464	E006,E088,E089,E121,E125	5
chrX	149494503	149495424	E006,E017,E050,E051,E055,E056,E083,E086,E088,E090,E093,E094,E124,E125,E126,E128	16
chrX	149496241	149496306	E080	1
chrX	149497147	149497187	E086	1
chrX	149497525	149497820	E003,E004,E017,E021,E022,E081,E086	7
chrX	149497870	149498007	E008	1
chrX	149498058	149498108	E121	1
chrX	149498221	149498527	E056,E120,E121,E125,E128	5
chrX	149499357	149499411	E086	1
chrX	149500372	149500582	E091,E117,E126	3
chrX	149501767	149501847	E119	1
chrX	149502012	149502062	E032	1
chrX	149502176	149502226	E021	1
chrX	149502421	149502672	E017,E029,E055,E056,E083	5
chrX	149503180	149503617	E080,E081,E082,E083,E089,E121,E127	7
chrX	149503972	149504026	E081	1
chrX	149504123	149504199	E081	1
chrX	149504606	149504660	E127	1
chrX	149504674	149504807	E007,E089,E124	3
chrX	149504811	149504861	E017	1
chrX	149505038	149505095	E022	1
chrX	149505220	149505343	E022,E119	2
chrX	149505607	149506480	E033,E034,E055,E056,E059,E080,E081,E082,E084,E086,E088,E121,E125,E127	14
chrX	149506510	149506586	E086,E120,E124	3
chrX	149506990	149507105	E127	1
chrX	149507245	149507429	E080	1
chrX	149508354	149508404	E093	1
chrX	149508801	149508913	E086,E124	2
chrX	149509935	149510001	E051,E086	2
chrX	149510177	149510227	E121	1
chrX	149510839	149511191	E120,E121	2
chrX	149511484	149511524	E086	1
chrX	149512377	149512475	E119	1
chrX	149512671	149512736	E033	1
chrX	149512773	149512900	E086	1
chrX	149513030	149513222	E091,E121	2
chrX	149514042	149514082	E086	1
chrX	149514350	149514543	E120,E121	2
chrX	149515015	149515055	E086	1
chrX	149515808	149516047	E090,E120,E121	3
chrX	149516134	149516326	E120,E121	2
chrX	149516354	149517027	E003,E004,E005,E007,E008,E021,E022,E028,E055,E057,E084,E088,E089,E090,E091,E093,E100,E120,E121,E127,E128	21
chrX	149517086	149517137	E121	1
chrX	149518271	149518321	E022	1
chrX	149518836	149518886	E121	1
chrX	149518929	149519002	E082	1
chrX	149519566	149519610	E097	1
chrX	149520040	149520122	E033	1
chrX	149520441	149520735	E017,E028,E055,E056,E057,E088,E100,E114,E117,E119,E120,E121,E125,E126,E127,E128	16
chrX	149520780	149521097	E017,E050,E055,E056,E081,E082,E086,E088,E089,E090,E091,E092,E097,E120,E121,E126,E128	17
chrX	149521457	149521507	E050	1
chrX	149522237	149522287	E082	1
chrX	149522766	149522806	E086	1
chrX	149522916	149522976	E125	1
chrX	149523571	149523621	E050	1
chrX	149524367	149524444	E086	1
chrX	149524674	149524817	E080,E084,E085	3
chrX	149524837	149524889	E090	1
chrX	149525631	149525671	E086	1
chrX	149526027	149526131	E091	1
chrX	149526227	149526345	E091	1
chrX	149527059	149527251	E086,E120,E121,E127	4
chrX	149527387	149527473	E007	1
chrX	149528191	149528235	E097	1
chrX	149528280	149528437	E004,E083,E117	3
chrX	149528744	149528852	E051,E125	2
chrX	149529271	149535758	E003,E004,E006,E007,E008,E017,E021,E022,E028,E029,E032,E033,E034,E046,E050,E051,E055,E056,E057,E059,E080,E081,E082,E083,E084,E085,E086,E088,E089,E090,E091,E092,E093,E094,E097,E098,E100,E109,E114,E117,E118,E119,E120,E121,E122,E123,E124,E125,E126,E127,E128	51
chrX	149537731	149537975	E088,E097	2
chrX	149538280	149538449	E082,E088	2
chrX	149538480	149538530	E088	1
chrX	149538713	149538753	E086	1
chrX	149538971	149539021	E055	1
chrX	149539055	149539138	E006,E055,E086	3
chrX	149539148	149539192	E097	1
chrX	149540230	149540314	E033	1
chrX	149540317	149541085	E059,E081,E082,E083,E089,E093,E100,E120,E121,E126	10
chrX	149541153	149541271	E100	1
chrX	149543050	149543100	E051	1
chrX	149543544	149543644	E097	1
chrX	149543683	149544082	E003,E007,E008,E017,E021,E022,E080,E081,E082,E086,E097,E126	12
chrX	149544275	149544325	E083	1
chrX	149544372	149544425	E086	1
chrX	149544647	149544756	E097	1
chrX	149544816	149544866	E082	1
chrX	149545138	149545191	E097	1
chrX	149545324	149545593	E050,E080,E083,E097,E100	5
chrX	149545821	149545881	E022	1
chrX	149547988	149548093	E059	1
chrX	149549324	149549384	E003	1
chrX	149549432	149549513	E126	1
chrX	149551127	149551191	E017,E050,E051,E080,E081,E083,E086,E126	8
chrX	149552419	149552496	E081	1
chrX	149554312	149554352	E086	1
chrX	149554780	149554858	E097	1
chrX	149554887	149554955	E080	1
chrX	149555241	149555307	E097	1
chrX	149555604	149555693	E097	1
chrX	149556054	149556197	E097	1
chrX	149558003	149558111	E086,E127	2
chrX	149558503	149558560	E126	1
chrX	149560213	149560311	E003,E022,E082	3
chrX	149561506	149562021	E059,E081,E089,E100,E120,E125	6
chrX	149562969	149563023	E127	1
chrX	149565933	149565993	E126	1
chrX	149567436	149567647	E082,E121	2
chrX	149567958	149568008	E055	1
chrX	149571395	149571930	E081,E082,E088,E097,E126	5
chrX	149572220	149572323	E126	1
chrX	149572614	149572854	E081,E082,E088,E124	4
chrX	149573677	149573732	E081	1
chrX	149573741	149573806	E126	1
chrX	149574931	149575029	E021	1
chrX	149575600	149575654	E033	1
chrX	149575820	149575963	E021,E097	2
chrX	149576126	149576318	E059,E097,E126,E127	4
chrX	149576390	149576704	E055,E056,E097,E098,E120,E121,E126	7
chrX	149576762	149576904	E089,E093,E097,E126,E128	5
chrX	149577087	149577162	E022	1
chrX	149577491	149578136	E004,E033,E034,E046,E050,E081,E093,E120,E121,E127	10
chrX	149578230	149578413	E034,E082,E083,E085,E124	5
chrX	149578594	149578960	E051,E083	2
chrX	149579010	149579085	E083	1
chrX	149579147	149579324	E083	1
chrX	149579478	149579799	E017,E056,E080,E081,E086,E097	6
chrX	149580938	149581119	E081,E082,E097	3
chrX	149581196	149581246	E097	1
chrX	149581486	149581692	E021,E055,E125,E126,E128	5
chrX	149582491	149582673	E004,E008,E021,E051,E080,E083,E091,E093,E097,E123	10
chrX	149582848	149582943	E017	1
chrX	149582950	149583000	E055	1
chrX	149583050	149583241	E017,E055,E081,E088,E097,E126,E128	7
chrX	149583530	149583608	E081	1
chrX	149583632	149583766	E059,E081,E082	3
chrX	149584700	149584760	E126	1
chrX	149585006	149585225	E056,E120,E126	3
chrX	149589226	149589415	E008,E021,E022,E091	4
chrX	149589784	149589908	E008,E091	2
chrX	149590008	149590458	E017,E021,E081,E088,E097,E100,E120,E121,E125,E126,E128	11
chrX	149590527	149590593	E128	1
chrX	149590660	149590704	E097	1
chrX	149591338	149591479	E022,E081,E082,E097	4
chrX	149592240	149592290	E017	1
chrX	149592935	149592975	E086	1
chrX	149593036	149593090	E127	1
chrX	149594305	149594384	E007	1
chrX	149595787	149595885	E124	1
chrX	149596550	149596604	E127	1
chrX	149596957	149597059	E017	1
chrX	149597687	149597754	E126	1
chrX	149597894	149598253	E006,E017,E028,E029,E050,E051,E055,E056,E057,E059,E080,E088,E091,E100,E114,E117,E119,E120,E121,E122,E124,E125,E126,E127,E128	25
chrX	149604543	149604808	E055,E056,E117,E120,E122,E126	6
chrX	149605011	149605170	E121,E125,E128	3
chrX	149605689	149605739	E046	1
chrX	149606433	149606857	E017,E055,E056,E120,E126	5
chrX	149607145	149607472	E120,E121,E128	3
chrX	149608606	149608692	E050	1
chrX	149612108	149612181	E126	1
chrX	149612235	149612302	E033	1
chrX	149613458	149613652	E086,E120,E121	3
chrX	149614291	149614988	E004,E022,E029,E050,E051,E080,E083,E086,E088,E092,E094,E122,E124	13
chrX	149615172	149615233	E090	1
chrX	149615283	149615647	E017,E055,E056,E082,E089,E090,E094,E098,E117,E120,E122,E125,E126,E128	14
chrX	149615711	149615761	E093	1
chrX	149616351	149616410	E089	1
chrX	149616548	149616672	E124	1
chrX	149617605	149617827	E003,E004,E008,E022,E032,E050,E091,E093	8
chrX	149617865	149617905	E086	1
chrX	149618087	149618156	E050	1
chrX	149618454	149618572	E089,E093	2
chrX	149618583	149618659	E090	1
chrX	149618759	149618999	E028,E033,E057,E093,E097,E119,E125	7
chrX	149619034	149619380	E003,E021,E050,E088,E093,E097	6
chrX	149619677	149619774	E097	1
chrX	149619911	149619991	E086	1
chrX	149620268	149620573	E021,E022,E088,E097	4
chrX	149621524	149621591	E086	1
chrX	149622489	149622667	E083,E088,E089	3
chrX	149622998	149623163	E046,E121	2
chrX	149623261	149623315	E100	1
chrX	149623400	149623902	E017,E055,E056,E081,E082,E083,E086,E088,E089,E090,E097,E100,E120,E121,E126	15
chrX	149624142	149624182	E086	1
chrX	149624523	149624597	E086	1
chrX	149624683	149625299	E021,E028,E029,E050,E051,E057,E091,E114,E117,E119,E121,E124,E127,E128	14
chrX	149627319	149627369	E083	1
chrX	149627376	149627426	E091	1
chrX	149627535	149627981	E034,E050,E051,E091,E117	5
chrX	149628606	149628656	E091	1
chrX	149629263	149629323	E125	1
chrX	149630392	149630468	E124	1
chrX	149630512	149630632	E119	1
chrX	149631214	149631285	E124	1
chrX	149632110	149632207	E051,E089	2
chrX	149633260	149634750	E056,E059,E081,E083,E086,E097,E100,E120,E121,E125,E126	11
chrX	149634758	149634925	E089,E097,E121	3
chrX	149635058	149635137	E124	1
chrX	149635835	149635906	E086	1
chrX	149636337	149636555	E097,E121	2
chrX	149636563	149636613	E089	1
chrX	149637321	149637383	E128	1
chrX	149637404	149637462	E086	1
chrX	149637543	149637721	E082,E125,E128	3
chrX	149637973	149638023	E017	1
chrX	149638220	149638324	E059	1
chrX	149638500	149638597	E017,E081	2
chrX	149640108	149640205	E081,E082	2
chrX	149640564	149640993	E033,E081,E082	3
chrX	149641470	149641609	E033,E124	2
chrX	149642510	149642972	E083	1
chrX	149643699	149645228	E007,E017,E021,E055,E056,E059,E081,E082,E088,E089,E090,E091,E097,E098,E117,E120,E121,E124,E125,E126,E127,E128	22
chrX	149645412	149645458	E097	1
chrX	149645499	149645687	E050,E117	2
chrX	149645695	149646230	E033,E050,E051,E086,E089,E097	6
chrX	149646398	149646483	E097	1
chrX	149646565	149646636	E097	1
chrX	149646722	149647486	E007,E032,E033,E034,E046,E050,E051,E086,E088,E093,E097,E116,E124	13
chrX	149647490	149647667	E029,E034,E046,E050,E051,E116	6
chrX	149647669	149647749	E116	1
chrX	149648161	149648290	E022,E034	2
chrX	149648434	149648484	E022	1
chrX	149648708	149648748	E086	1
chrX	149649165	149649215	E051	1
chrX	149650346	149650619	E059	1
chrX	149650839	149651565	E004,E005,E006,E017,E028,E029,E033,E046,E050,E051,E055,E056,E057,E059,E080,E091,E092,E094,E097,E098,E100,E114,E116,E117,E119,E120,E121,E122,E123,E124,E125,E126,E127,E128	34
chrX	149651606	149652441	E029,E081,E086,E088,E100,E117,E120,E124,E126	9
chrX	149653379	149653429	E021	1
chrX	149653540	149653612	E097	1
chrX	149654166	149654773	E003,E004,E005,E006,E007,E008,E017,E021,E022,E028,E029,E032,E033,E034,E046,E050,E051,E055,E056,E059,E080,E081,E082,E083,E085,E086,E088,E089,E090,E091,E092,E093,E097,E098,E100,E109,E114,E116,E117,E119,E120,E121,E122,E124,E125,E126,E127,E128	48
chrX	149654922	149654979	E097	1
chrX	149655219	149655269	E021	1
chrX	149655309	149655429	E021	1
chrX	149655594	149655917	E080,E097	2
chrX	149656084	149656361	E100,E120	2
chrX	149656409	149656473	E124	1
chrX	149657445	149657615	E059,E121	2
chrX	149657929	149658196	E004,E086,E091,E125,E128	5
chrX	149658227	149658508	E082,E083,E121,E124,E125	5
chrX	149659685	149659817	E083,E121	2
chrX	149660261	149660377	E083	1
chrX	149660465	149660561	E083	1
chrX	149660633	149660684	E032	1
chrX	149660767	149660847	E119	1
chrX	149661533	149662034	E050,E081,E082,E083	4
chrX	149662193	149662247	E082	1
chrX	149663879	149663933	E127	1
chrX	149664314	149664378	E125	1
chrX	149664543	149664652	E017,E022,E127	3
chrX	149667597	149667841	E017,E055,E056,E125,E126	5
chrX	149667902	149667998	E127	1
chrX	149668269	149668415	E126	1
chrX	149669215	149669547	E082,E083,E128	3
chrX	149669592	149669936	E080,E081,E083,E124	4
chrX	149670413	149670851	E028,E055,E057,E081,E093,E097,E119,E127	8
chrX	149670951	149670995	E097	1
chrX	149671224	149671298	E127	1
chrX	149671372	149671548	E120,E121,E127	3
chrX	149671659	149671713	E100	1
chrX	149671902	149672088	E089,E097,E098	3
chrX	149672120	149672486	E003,E021,E022,E028,E057,E083,E092,E094,E097,E098,E109,E114,E117,E120,E121,E127	16
chrX	149672521	149672583	E089	1
chrX	149672642	149673419	E017,E055,E056,E080,E082,E083,E086,E089,E090,E097,E098,E120,E121,E122,E125,E126,E127,E128	18
chrX	149673446	149673511	E022,E086	2
chrX	149673941	149674005	E097	1
chrX	149674276	149677699	E003,E004,E007,E008,E017,E021,E022,E029,E033,E050,E051,E055,E056,E080,E081,E082,E083,E084,E086,E088,E089,E090,E091,E092,E093,E094,E097,E098,E100,E109,E120,E121,E122,E123,E124,E125,E126,E128	38
chrX	149677731	149677964	E081,E082,E097	3
chrX	149678053	149678191	E086,E124	2
chrX	149679034	149679084	E017	1
chrX	149679573	149679658	E097,E121	2
chrX	149679723	149679773	E050	1
chrX	149680591	149681012	E003,E022,E100,E120,E121	5
chrX	149681165	149681245	E116	1
chrX	149681367	149681419	E022	1
chrX	149681726	149681826	E056,E119	2
chrX	149681839	149682212	E003,E007,E008,E022,E055,E086,E088,E090,E097	9
chrX	149682408	149682627	E097	1
chrX	149682742	149682790	E097	1
chrX	149682924	149683025	E083,E097,E120	3
chrX	149683029	149683083	E120	1
chrX	149683248	149683469	E021,E022,E083	3
chrX	149683479	149683529	E083	1
chrX	149683704	149683744	E086	1
chrX	149684135	149684317	E088,E097,E126	3
chrX	149684689	149684739	E051	1
chrX	149684843	149684929	E127	1
chrX	149685607	149685784	E055,E097	2
chrX	149685811	149686336	E017,E055,E056,E086,E088,E094,E097,E126	8
chrX	149688303	149688383	E119	1
chrX	149688841	149688891	E021	1
chrX	149689699	149689739	E086	1
chrX	149690448	149690664	E055,E056,E119,E122,E124	5
chrX	149690984	149691034	E082	1
chrX	149692005	149692065	E125	1
chrX	149692433	149692473	E086	1
chrX	149692663	149692822	E081,E082	2
chrX	149693818	149694367	E081,E082,E083,E088,E089,E090,E097,E098,E100,E120,E121,E126	12
chrX	149694457	149694519	E098	1
chrX	149695566	149696058	E029,E050,E083,E097,E121,E124	6
chrX	149696204	149696350	E120,E121	2
chrX	149696545	149696585	E086	1
chrX	149696605	149696690	E097	1
chrX	149698531	149698609	E080,E083,E098	3
chrX	149698902	149698956	E100	1
chrX	149699124	149699428	E080,E081,E097,E123	4
chrX	149699856	149699981	E081,E082,E097	3
chrX	149700074	149700170	E082,E083,E097	3
chrX	149700202	149700338	E097	1
chrX	149702437	149702631	E028,E050,E056,E080,E098,E123,E124,E125,E127	9
chrX	149702733	149702783	E093	1
chrX	149703510	149703644	E033,E083	2
chrX	149703791	149703861	E127	1
chrX	149703885	149704077	E119	1
chrX	149704101	149704464	E028,E057,E081,E082,E119,E125,E127,E128	8
chrX	149705216	149705520	E004,E022,E051,E056,E100,E109,E124,E126	8
chrX	149705568	149705618	E032	1
chrX	149705720	149705901	E083	1
chrX	149705971	149706688	E081,E082,E083,E126	4
chrX	149706740	149706790	E083	1
chrX	149706912	149706962	E114	1
chrX	149708529	149708583	E127	1
chrX	149709146	149709196	E046	1
chrX	149709264	149709314	E089	1
chrX	149709337	149709468	E033,E127	2
chrX	149709477	149709682	E083	1
chrX	149709718	149709762	E097	1
chrX	149710342	149710416	E097	1
chrX	149711367	149712393	E032,E033,E046,E097,E116,E120,E121,E124	8
chrX	149712399	149712449	E021	1
chrX	149712457	149712563	E032,E083,E091	3
chrX	149712725	149713152	E003,E004,E008,E017,E021,E022,E028,E033,E050,E051,E088,E091,E092,E093,E097,E114,E118,E121,E123	19
chrX	149713630	149714322	E050,E059,E080,E081,E082,E086,E088,E089,E097,E098,E118,E122	12
chrX	149714358	149714698	E033,E034,E081,E086,E090,E093,E097,E100	8
chrX	149714705	149714765	E086,E100	2
chrX	149714817	149714857	E034	1
chrX	149714885	149716907	E003,E004,E006,E007,E008,E017,E021,E022,E029,E032,E033,E034,E046,E050,E051,E055,E056,E059,E080,E081,E082,E083,E084,E085,E086,E088,E089,E090,E091,E092,E093,E094,E097,E098,E100,E109,E116,E118,E119,E120,E121,E124,E125,E126,E127,E128	46
chrX	149717023	149717609	E006,E017,E022,E028,E046,E050,E051,E055,E056,E057,E088,E093,E100,E119,E120,E121,E124,E125,E126,E127,E128	21
chrX	149718291	149718343	E086	1
chrX	149719296	149719500	E086,E097	2
chrX	149719510	149719636	E086,E097,E124	3
chrX	149720481	149720521	E086	1
chrX	149720583	149720658	E128	1
chrX	149723568	149723618	E021	1
chrX	149724344	149724388	E097	1
chrX	149725369	149725433	E124	1
chrX	149726752	149726933	E003,E022,E086	3
chrX	149727001	149727384	E003,E004,E007,E008,E086,E088,E093,E097	8
chrX	149727444	149727549	E007,E022	2
chrX	149729094	149729138	E097	1
chrX	149730570	149730610	E086	1
chrX	149730684	149730780	E092	1
chrX	149730975	149731133	E021,E088,E092,E094,E118	5
chrX	149731173	149731223	E092	1
chrX	149731581	149731631	E032	1
chrX	149733918	149734443	E003,E004,E007,E008,E021,E022	6
chrX	149734503	149734602	E004,E007,E093	3
chrX	149734845	149735785	E003,E004,E007,E008,E021,E022,E034,E051,E081,E082,E088,E089,E090,E091,E092,E097,E100,E118,E120	19
chrX	149735824	149735936	E007,E034,E051	3
chrX	149735985	149736035	E089	1
chrX	149736277	149738167	E003,E004,E005,E006,E007,E008,E017,E021,E022,E028,E029,E032,E033,E034,E046,E050,E051,E055,E056,E057,E059,E080,E081,E082,E083,E084,E085,E086,E088,E089,E090,E091,E092,E093,E094,E097,E098,E100,E109,E114,E116,E117,E118,E119,E120,E121,E122,E123,E124,E125,E126,E127,E128	53
chrX	149738344	149738415	E033	1
chrX	149738532	149738591	E085	1
chrX	149738826	149739555	E006,E028,E029,E032,E033,E034,E046,E050,E051,E080,E084,E085,E088,E091,E093,E094,E109,E116,E118,E119,E123,E127	22
chrX	149739693	149739821	E032,E050	2
chrX	149739950	149739990	E086	1
chrX	149740036	149740086	E021	1
chrX	149740344	149741285	E028,E033,E034,E057,E059,E080,E091,E093,E097,E100,E109,E117,E118,E119,E124,E127	16
chrX	149741320	149741400	E034,E091,E119	3
chrX	149741573	149742042	E059,E080,E091,E109,E127	5
chrX	149742101	149742145	E080	1
chrX	149742214	149742578	E007,E021,E022,E032,E034,E046,E050,E093,E097,E116	10
chrX	149743173	149744407	E004,E005,E006,E017,E021,E028,E029,E032,E033,E034,E046,E050,E051,E055,E056,E057,E086,E088,E091,E092,E093,E094,E097,E109,E114,E116,E117,E119,E124,E125,E126,E127,E128	33
chrX	149744453	149744620	E119	1
chrX	149744712	149744752	E086	1
chrX	149745108	149745222	E057,E127	2
chrX	149745695	149745894	E084,E088,E092,E094,E109,E114,E118	7
chrX	149746102	149746152	E121	1
chrX	149746518	149746568	E082	1
chrX	149746688	149746880	E033,E034,E093,E127	4
chrX	149746932	149746982	E114	1
chrX	149748543	149748587	E080	1
chrX	149749257	149749394	E057,E083,E097	3
chrX	149749599	149750323	E004,E005,E006,E017,E028,E046,E055,E056,E057,E059,E080,E091,E097,E114,E117,E118,E119,E120,E121,E122,E124,E125,E126,E127,E128	25
chrX	149750935	149751306	E003,E004,E005,E021,E022,E029,E033,E034,E050,E082,E086,E093,E097,E098,E118,E124,E126,E127	18
chrX	149752710	149752779	E021,E093	2
chrX	149752816	149752946	E008,E021	2
chrX	149754028	149754113	E093,E097	2
chrX	149754352	149754437	E089	1
chrX	149755559	149755679	E089,E097,E124	3
chrX	149755799	149755878	E032,E034	2
chrX	149756040	149756322	E003,E006,E007,E017,E032,E033,E034,E046,E050,E051,E055,E056,E059,E080,E082,E083,E086,E088,E089,E090,E091,E092,E093,E097,E098,E114,E121,E122,E123,E124,E126,E128	32
chrX	149756651	149756843	E034,E093	2
chrX	149757272	149757326	E033	1
chrX	149757561	149757637	E017,E090	2
chrX	149758528	149758607	E080	1
chrX	149759448	149759502	E033	1
chrX	149760568	149760618	E088	1
chrX	149760926	149761091	E081,E082	2
chrX	149763137	149763322	E050,E051,E093	3
chrX	149763453	149763504	E097	1
chrX	149763819	149764002	E017,E022,E081,E082,E088	5
chrX	149764945	149765123	E022,E081	2
chrX	149767054	149767108	E127	1
chrX	149767862	149767922	E114	1
chrX	149768173	149768227	E127	1
chrX	149770081	149770145	E124	1
chrX	149770350	149770491	E033	1
chrX	149770966	149771026	E017	1
chrX	149771594	149771699	E127	1
chrX	149772169	149772241	E033	1
chrX	149772727	149772781	E127	1
chrX	149773785	149774080	E080,E097	2
chrX	149774274	149774378	E097,E127	2
chrX	149774455	149774547	E097	1
chrX	149775344	149775394	E021	1
chrX	149775749	149776077	E029,E046,E050,E051,E089,E090,E091,E124	8
chrX	149778637	149778838	E109	1
chrX	149779058	149779181	E091,E128	2
chrX	149779281	149779321	E086	1
chrX	149779804	149779858	E080,E089	2
chrX	149783332	149783382	E082	1
chrX	149783634	149783684	E093	1
chrX	149784289	149784339	E051	1
chrX	149784745	149785144	E004,E021,E022,E050,E051,E059	6
chrX	149785186	149785282	E017,E127	2
chrX	149785306	149785781	E017,E055,E081,E082,E100,E120,E125,E126,E128	9
chrX	149785951	149786001	E051	1
chrX	149786129	149786379	E086,E088,E109	3
chrX	149787421	149787705	E046,E091,E093	3
chrX	149787965	149788123	E109	1
chrX	149788443	149788493	E082	1
chrX	149788655	149788695	E086	1
chrX	149789726	149789776	E051	1
chrX	149790125	149790398	E080,E086,E123	3
chrX	149790586	149790643	E127	1
chrX	149790895	149790990	E086	1
chrX	149792060	149792291	E081,E082,E083,E086,E090	5
chrX	149792420	149792480	E029	1
chrX	149792501	149792555	E081	1
chrX	149792869	149792909	E086	1
chrX	149794189	149794756	E093	1
chrX	149795319	149795373	E128	1
chrX	149795402	149795514	E093,E127	2
chrX	149796092	149796250	E084,E109	2
chrX	149796371	149796582	E093,E119	2
chrX	149796614	149796693	E093	1
chrX	149796853	149797205	E059,E097	2
chrX	149797567	149797659	E127	1
chrX	149797801	149797845	E097	1
chrX	149797917	149797971	E127	1
chrX	149799427	149799477	E021	1
chrX	149799580	149799693	E006	1
chrX	149799815	149799879	E124	1
chrX	149800208	149800252	E097	1
chrX	149800993	149801043	E022	1
chrX	149801258	149801298	E086	1
chrX	149801359	149801428	E127	1
chrX	149802968	149803139	E059	1
chrX	149803211	149803340	E059	1
chrX	149803950	149804848	E006,E017,E028,E029,E050,E055,E056,E057,E059,E089,E090,E091,E100,E114,E116,E117,E119,E120,E121,E122,E124,E125,E126,E127,E128	25
chrX	149804981	149805077	E017,E033	2
chrX	149806555	149806605	E082	1
chrX	149806714	149806768	E127	1
chrX	149806831	149806881	E021	1
chrX	149807297	149807341	E097	1
chrX	149807457	149807507	E021	1
chrX	149807698	149807752	E127	1
chrX	149809613	149809667	E127	1
chrX	149810281	149810363	E127	1
chrX	149810970	149811248	E028,E057,E119,E127	4
chrX	149811841	149812011	E006,E017,E028,E033,E050,E051,E055,E056,E080,E081,E082,E083,E085,E088,E090,E093,E109,E114,E117,E118,E119,E121,E122,E126,E128	25
chrX	149815404	149815494	E093,E127	2
chrX	149815919	149816096	E007,E091,E122	3
chrX	149816153	149816210	E086,E097	2
chrX	149816224	149816274	E082	1
chrX	149816704	149817363	E021,E057,E059,E122,E127	5
chrX	149817482	149818397	E006,E017,E022,E029,E034,E055,E057,E059,E080,E083,E084,E085,E086,E088,E089,E090,E092,E093,E097,E100,E114,E119,E120,E121,E122,E124,E125,E126,E128	29
chrX	149818717	149818785	E032,E097	2
chrX	149819449	149819526	E032	1
chrX	149820110	149820326	E093,E124	2
chrX	149820367	149820608	E004,E059,E089,E090	4
chrX	149820898	149821011	E059,E121	2
chrX	149821561	149821816	E029,E033,E080,E097	4
chrX	149823905	149824608	E117	1
chrX	149826314	149826374	E125	1
chrX	149830831	149830871	E086	1
chrX	149831346	149831489	E126	1
chrX	149831519	149831570	E097	1
chrX	149831627	149831768	E080,E094	2
chrX	149832031	149832081	E083	1
chrX	149832664	149833175	E055,E080,E081,E082,E083,E086,E088,E089,E090,E094,E097,E098,E114,E117,E120,E121	16
chrX	149833293	149833429	E090,E120	2
chrX	149833481	149833531	E088	1
chrX	149833628	149833837	E083,E089,E090,E093	4
chrX	149834328	149834423	E033,E120,E121,E125	4
chrX	149834615	149834747	E119	1
chrX	149835001	149835051	E082	1
chrX	149835176	149835226	E093	1
chrX	149835294	149835344	E022	1
chrX	149835771	149835821	E017	1
chrX	149836544	149836594	E017	1
chrX	149837072	149837132	E125	1
chrX	149837169	149837337	E022,E028,E125,E128	4
chrX	149838700	149838750	E017	1
chrX	149839094	149839134	E086	1
chrX	149839166	149839216	E017	1
chrX	149839260	149839300	E086	1
chrX	149839818	149839868	E017	1
chrX	149839896	149839999	E127	1
chrX	149841098	149841153	E127	1
chrX	149841736	149841786	E017	1
chrX	149842027	149842077	E022	1
chrX	149844325	149844389	E124	1
chrX	149844768	149844988	E055,E081,E082,E086,E126,E127	6
chrX	149845443	149845576	E021,E022,E124	3
chrX	149847078	149847132	E033	1
chrX	149847877	149847976	E007	1
chrX	149848682	149848732	E093	1
chrX	149848798	149848848	E050	1
chrX	149849423	149849482	E083	1
chrX	149849500	149849823	E003,E004,E005,E006,E007,E008,E017,E021,E022,E028,E033,E050,E051,E055,E056,E057,E080,E081,E082,E083,E086,E088,E089,E090,E091,E092,E093,E097,E098,E109,E114,E116,E119,E121,E123,E125,E128	37
chrX	149850416	149850480	E097	1
chrX	149850880	149851228	E059,E126	2
chrX	149851816	149851856	E034	1
chrX	149851946	149852434	E003,E004,E006,E007,E008,E017,E021,E022,E028,E029,E032,E033,E034,E046,E050,E051,E055,E056,E059,E081,E083,E086,E088,E089,E090,E091,E092,E093,E097,E098,E109,E114,E116,E117,E118,E119,E121,E122,E123,E124,E126,E127	42
chrX	149854040	149854128	E051,E124	2
chrX	149854180	149854293	E097	1
chrX	149856104	149856179	E022	1
chrX	149857179	149858011	E003,E004,E005,E006,E008,E017,E021,E022,E028,E055,E056,E057,E059,E086,E091,E093,E100,E114,E117,E119,E120,E121,E122,E124,E125,E126,E127,E128	28
chrX	149858224	149858316	E093,E127	2
chrX	149858446	149859133	E004,E006,E017,E021,E028,E029,E055,E056,E057,E059,E082,E091,E100,E114,E117,E119,E120,E121,E122,E124,E125,E126,E127,E128	24
chrX	149860322	149860388	E034	1
chrX	149860497	149860537	E034	1
chrX	149860545	149860621	E086,E118	2
chrX	149860776	149863972	E003,E004,E005,E006,E007,E008,E017,E021,E022,E028,E029,E032,E033,E034,E046,E050,E051,E055,E056,E057,E059,E080,E081,E082,E083,E084,E085,E086,E088,E089,E090,E091,E092,E093,E094,E097,E098,E100,E109,E114,E116,E118,E119,E120,E121,E122,E123,E124,E125,E126,E127,E128	52
chrX	149863991	149864047	E017,E034	2
chrX	149864253	149864333	E093	1
chrX	149864521	149864593	E007,E086	2
chrX	149864672	149864722	E051	1
chrX	149864796	149865167	E021,E029,E032,E033,E034,E046,E050,E051,E091,E100,E109,E116,E123,E124,E125	15
chrX	149865259	149865343	E033,E093	2
chrX	149865398	149865819	E032,E033,E034,E046,E050,E051,E091,E093,E109,E116,E123,E124,E128	13
chrX	149866033	149866388	E017,E021,E086,E091,E093,E116	6
chrX	149866837	149867188	E055,E057,E091,E117,E120,E121,E125,E126,E128	9
chrX	149867644	149868270	E059,E127	2
chrX	149868598	149868652	E127	1
chrX	149868703	149869011	E081,E082,E119,E126	4
chrX	149869111	149869171	E017,E082	2
chrX	149869424	149869484	E088	1
chrX	149869754	149870327	E050,E088,E119,E126,E127	5
chrX	149871077	149871135	E127	1
chrX	149871852	149872310	E029,E124	2
chrX	149872469	149872967	E006,E017,E028,E056,E057,E080,E091,E092,E094,E098,E100,E119,E120,E121,E122,E124,E125,E127,E128	19
chrX	149873135	149873239	E022	1
chrX	149873254	149873304	E046	1
chrX	149873726	149873776	E022	1
chrX	149874398	149874458	E125	1
chrX	149874600	149874743	E033,E050,E127	3
chrX	149876058	149876112	E082	1
chrX	149876162	149876235	E082,E088	2
chrX	149877159	149877240	E051,E086	2
chrX	149878675	149878735	E097,E114	2
chrX	149879147	149879197	E021	1
chrX	149879245	149879420	E081,E082	2
chrX	149879979	149880203	E080,E081,E082,E097	4
chrX	149880246	149880348	E008	1
chrX	149881235	149881323	E033,E050	2
chrX	149882427	149882723	E059,E127	2
chrX	149883686	149883789	E124	1
chrX	149883805	149884126	E006,E017,E022,E028,E034,E046,E055,E056,E080,E097,E114,E121,E126,E127	14
chrX	149884365	149884522	E119,E127	2
chrX	149885174	149885262	E034	1
chrX	149885284	149885568	E003,E004,E006,E007,E008,E017,E021,E022,E028,E029,E032,E033,E034,E046,E050,E051,E055,E056,E057,E059,E080,E081,E082,E083,E085,E086,E088,E089,E090,E091,E092,E093,E094,E097,E098,E100,E109,E114,E116,E117,E119,E120,E121,E122,E123,E124,E125,E126,E127,E128	50
chrX	149885960	149886265	E033,E081,E125	3
chrX	149886352	149886419	E032	1
chrX	149887990	149888040	E091	1
chrX	149888341	149888484	E089,E090	2
chrX	149893806	149893869	E055,E091	2
chrX	149894450	149894608	E091	1
chrX	149894777	149894878	E082,E091	2
chrX	149894908	149895142	E091	1
chrX	149895853	149896189	E091	1
chrX	149897545	149897852	E017,E032,E055,E056,E121,E126,E128	7
chrX	149897927	149898039	E127	1
chrX	149898566	149898683	E032,E100,E124	3
chrX	149899226	149899598	E017,E055,E056,E120,E121,E124,E125,E126,E128	9
chrX	149899853	149899988	E119	1
chrX	149900005	149900059	E127	1
chrX	149900197	149900720	E006,E017,E028,E055,E056,E057,E089,E090,E098,E100,E119,E120,E121,E124,E125,E126,E127,E128	18
chrX	149900758	149900812	E120	1
chrX	149900833	149900883	E017	1
chrX	149901192	149901318	E032	1
chrX	149901940	149901990	E021	1
chrX	149903429	149903479	E032	1
chrX	149904483	149904581	E046,E051	2
chrX	149904628	149905354	E029,E032,E033,E034,E046,E050,E051,E088,E089,E124	10
chrX	149905365	149905437	E051	1
chrX	149905907	149905957	E051	1
chrX	149907508	149907590	E086	1
chrX	149907987	149908037	E017	1
chrX	149909537	149909591	E127	1
chrX	149910227	149910283	E093	1
chrX	149911459	149911586	E119	1
chrX	149913727	149913787	E029	1
chrX	149914602	149914695	E022	1
chrX	149915153	149915197	E097	1
chrX	149917154	149917224	E081,E088,E089	3
chrX	149917690	149917744	E127	1
chrX	149918120	149918164	E097	1
chrX	149918829	149918869	E086	1
chrX	149920191	149920284	E022,E093	2
chrX	149920424	149920490	E021,E022	2
chrX	149920663	149921071	E080,E083,E097,E121,E128	5
chrX	149921774	149921864	E127	1
chrX	149921971	149922084	E017,E125,E128	3
chrX	149922638	149922729	E126	1
chrX	149924214	149924316	E127	1
chrX	149924567	149924617	E021	1
chrX	149925698	149925773	E091	1
chrX	149926210	149926287	E091	1
chrX	149926425	149926521	E021	1
chrX	149927412	149927477	E124	1
chrX	149927501	149927551	E089	1
chrX	149928301	149928560	E004,E017,E021,E022	4
chrX	149928697	149928747	E021	1
chrX	149928755	149928805	E093	1
chrX	149928862	149928906	E097	1
chrX	149928971	149929011	E086	1
chrX	149929625	149929665	E086	1
chrX	149929752	149930144	E003,E004,E017,E021,E022,E055,E056,E083,E086,E091,E100	11
chrX	149930316	149930360	E097	1
chrX	149930491	149930790	E081,E082,E097	3
chrX	149930927	149931107	E022,E082,E083,E097	4
chrX	149931128	149931663	E008,E017,E055,E081,E082,E083,E088,E089,E090,E091,E093,E097,E120,E126,E127	15
chrX	149931703	149931900	E083,E091,E097	3
chrX	149931941	149931991	E017	1
chrX	149932046	149932668	E005,E007,E021,E022,E082,E089,E090,E091,E120,E121,E127	11
chrX	149933618	149933672	E100	1
chrX	149933741	149933820	E080	1
chrX	149933990	149934069	E100	1
chrX	149934107	149934321	E004,E021,E086,E088,E089,E091	6
chrX	149934368	149934744	E004,E017,E021,E022,E056,E091,E121	7
chrX	149934762	149934848	E004,E021	2
chrX	149934921	149934975	E080	1
chrX	149934980	149935024	E097	1
chrX	149935071	149935351	E003,E004,E008,E021,E022,E055,E056,E080,E082,E089,E091,E100,E114,E120,E121,E123,E127	17
chrX	149935390	149936587	E005,E006,E017,E021,E022,E028,E029,E033,E034,E050,E055,E056,E057,E059,E080,E083,E086,E089,E090,E091,E094,E097,E098,E100,E109,E114,E116,E119,E120,E121,E123,E124,E125,E126,E127,E128	36
chrX	149936616	149936943	E006,E034,E056,E091,E124,E126,E127	7
chrX	149937119	149937234	E125	1
chrX	149937312	149937390	E021,E127	2
chrX	149937620	149937768	E022,E086,E100	3
chrX	149937866	149937920	E120	1
chrX	149937956	149938006	E121	1
chrX	149938231	149938318	E033,E093,E100	3
chrX	149938363	149938527	E004,E007,E090	3
chrX	149939106	149939189	E022	1
chrX	149939230	149939280	E022,E097	2
chrX	149939800	149939868	E021	1
chrX	149939995	149940072	E100	1
chrX	149940416	149941275	E003,E004,E005,E006,E007,E008,E017,E021,E022,E028,E029,E032,E033,E034,E046,E050,E051,E055,E056,E057,E059,E080,E082,E083,E086,E088,E089,E090,E091,E092,E093,E094,E097,E098,E100,E109,E114,E116,E118,E119,E120,E121,E122,E123,E124,E125,E126,E127,E128	49
chrX	149941334	149941384	E017	1
chrX	149941405	149941461	E021,E097	2
chrX	149941919	149942018	E082,E100	2
chrX	149942108	149942366	E055,E089,E090,E091,E100	5
chrX	149943432	149943509	E021,E086,E124	3
chrX	149943529	149943583	E081	1
chrX	149943689	149943869	E080,E081,E082	3
chrX	149944571	149944645	E081	1
chrX	149944919	149944969	E021	1
chrX	149945298	149945626	E004,E008,E021,E022,E116	5
chrX	149945921	149945974	E021	1
chrX	149946133	149946215	E086	1
chrX	149946276	149946337	E022	1
chrX	149946405	149946816	E022,E081,E082	3
chrX	149947046	149947103	E086	1
chrX	149947920	149948217	E029,E055,E056,E100,E124,E126,E127	7
chrX	149948792	149949056	E055,E056,E088,E126	4
chrX	149949277	149949386	E116	1
chrX	149950215	149950269	E033	1
chrX	149950856	149950906	E022	1
chrX	149951225	149951265	E086	1
chrX	149951810	149951949	E017,E093,E119	3
chrX	149952162	149952216	E081	1
chrX	149952510	149952560	E082	1
chrX	149952582	149952800	E004,E086,E109	3
chrX	149952826	149952876	E091	1
chrX	149952916	149953006	E004	1
chrX	149953082	149953395	E004	1
chrX	149953452	149953669	E004,E022,E125	3
chrX	149953886	149953936	E022	1
chrX	149958646	149958844	E116	1
chrX	149961596	149961700	E114	1
chrX	149961800	149961880	E123	1
chrX	149965094	149965144	E082	1
chrX	149969660	149969724	E124	1
chrX	149969814	149969874	E004	1
chrX	149970260	149970314	E127	1
chrX	149972577	149972627	E022	1
chrX	149972911	149972962	E021	1
chrX	149974303	149974487	E006,E059,E120,E121,E128	5
chrX	149975436	149975559	E094	1
chrX	149975779	149975833	E127	1
chrX	149975917	149975987	E051,E082	2
chrX	149976150	149976210	E082	1
chrX	149976698	149976772	E080	1
chrX	149977750	149977800	E021	1
chrX	149979681	149979731	E017	1
chrX	149980390	149980440	E021	1
chrX	149981589	149981653	E124	1
chrX	149982033	149982230	E050,E124	2
chrX	149982414	149982742	E050,E055,E056,E059,E091,E120,E126	7
chrX	149983843	149983998	E127	1
chrX	149984740	149984790	E091	1
chrX	149985351	149985401	E022	1
chrX	149986070	149986149	E091	1
chrX	149986492	149986572	E057	1
chrX	149987076	149987130	E127	1
chrX	149987443	149987483	E086	1
chrX	149993708	149993762	E127	1
chrX	149994551	149994605	E091	1
chrX	149995171	149995314	E091,E114	2
chrX	149995355	149995852	E017,E091	2
chrX	149995952	149996011	E091	1
chrX	149996758	149996855	E091,E127	2
chrX	149997500	149997571	E091	1
chrX	149997877	149997956	E091	1
chrX	149998021	149998110	E127	1
chrX	149999564	149999604	E086	1
chrX	150002270	150002365	E086,E091,E116,E124	4
chrX	150005076	150005154	E114	1
chrX	150006019	150006073	E100	1
chrX	150006336	150006738	E022,E046,E100,E124	4
chrX	150007256	150007346	E100	1
chrX	150007739	150007793	E127	1
chrX	150008878	150008935	E091	1
chrX	150009788	150009890	E100	1
chrX	150009938	150010328	E006,E017,E028,E029,E046,E050,E051,E055,E056,E057,E080,E091,E100,E114,E119,E120,E121,E124,E125,E126,E128	21
chrX	150010363	150011044	E029,E050,E051,E056,E080,E082,E086,E089,E091,E098,E100,E109,E114,E120,E121,E124,E125,E126,E127,E128	20
chrX	150011332	150011627	E081,E083,E119,E121	4
chrX	150012250	150013149	E005,E028,E057,E082,E091,E100,E114,E117,E119,E125,E127,E128	12
chrX	150013160	150013210	E091	1
chrX	150013296	150013399	E091,E100	2
chrX	150013556	150013934	E028,E091,E098,E100,E119,E120,E124	7
chrX	150013948	150014075	E091,E100,E114,E121	4
chrX	150014192	150014253	E084	1
chrX	150014302	150014430	E100	1
chrX	150014753	150014902	E091,E100	2
chrX	150015229	150015685	E022,E086,E091,E098,E109,E124	6
chrX	150015726	150016048	E081,E082,E091	3
chrX	150016143	150016214	E091	1
chrX	150016430	150016499	E091	1
chrX	150017143	150017841	E022,E028,E029,E050,E051,E057,E088,E091,E093,E094,E098,E100,E114,E118,E119,E120,E123,E124,E125,E127,E128	21
chrX	150018201	150019312	E005,E028,E029,E057,E091,E098,E100,E114,E116,E119,E124,E127	12
chrX	150019656	150019706	E091	1
chrX	150019841	150019891	E021	1
chrX	150020155	150020227	E124	1
chrX	150020443	150020497	E127	1
chrX	150021520	150021583	E083	1
chrX	150021922	150022003	E083	1
chrX	150022042	150022286	E083	1
chrX	150022878	150022932	E127	1
chrX	150023344	150024260	E028,E050,E051,E057,E081,E082,E091,E093,E100,E116,E127	11
chrX	150024300	150025063	E005,E021,E028,E056,E057,E059,E091,E119,E125,E127,E128	11
chrX	150025422	150025472	E114	1
chrX	150026866	150026965	E125,E128	2
chrX	150027984	150028093	E091,E118	2
chrX	150029528	150029588	E091	1
chrX	150030887	150030984	E005	1
chrX	150031510	150031550	E086	1
chrX	150031915	150031975	E081,E100	2
chrX	150034139	150034211	E091	1
chrX	150036449	150036522	E091	1
chrX	150037201	150037597	E017,E022,E055,E056	4
chrX	150037652	150037702	E091	1
chrX	150037937	150037987	E083	1
chrX	150038047	150038198	E055,E056,E081,E083,E085,E086,E100,E109,E120,E121	10
chrX	150038328	150038408	E081	1
chrX	150038535	150039261	E017,E021,E055,E056,E059,E081,E082,E086,E100,E120,E126	11
chrX	150039311	150039897	E017,E021,E051,E055,E056,E080,E081,E082,E083,E086,E089,E097,E100,E120,E121,E126	16
chrX	150039919	150040200	E055,E056,E120,E123,E126,E128	6
chrX	150040494	150040558	E124	1
chrX	150040602	150040648	E080	1
chrX	150040732	150040782	E080	1
chrX	150041065	150041128	E089,E090	2
chrX	150041349	150042002	E082,E089,E090,E098,E100,E120,E121	7
chrX	150042101	150042640	E017,E021,E022,E028,E055,E056,E057,E080,E083,E094,E097,E098,E100,E114,E116,E120,E121,E122,E125,E126,E127,E128	22
chrX	150042681	150042809	E100,E127	2
chrX	150042877	150043307	E100	1
chrX	150044138	150044285	E100	1
chrX	150044324	150044378	E100	1
chrX	150044578	150044632	E100	1
chrX	150044783	150044866	E127	1
chrX	150045525	150045579	E100	1
chrX	150046898	150046949	E097	1
chrX	150047599	150047777	E116	1
chrX	150047914	150048018	E100,E114	2
chrX	150048275	150048917	E029,E046,E051,E100,E114,E116,E124	7
chrX	150049111	150049306	E093,E116	2
chrX	150049315	150049395	E116	1
chrX	150049406	150049631	E003,E008,E021,E091,E114,E116	6
chrX	150049833	150049883	E083	1
chrX	150049981	150050031	E022	1
chrX	150050684	150050738	E127	1
chrX	150051705	150052082	E059,E091,E114,E120,E121,E127	6
chrX	150052214	150052335	E059	1
chrX	150052426	150052476	E021	1
chrX	150052749	150052799	E017	1
chrX	150053679	150053841	E091,E127	2
chrX	150054480	150054538	E091	1
chrX	150054742	150055273	E005,E059,E091,E127	4
chrX	150055279	150055359	E059	1
chrX	150055840	150055894	E100	1
chrX	150056052	150056106	E033	1
chrX	150056167	150058198	E006,E017,E022,E028,E055,E056,E057,E059,E091,E093,E114,E119,E120,E121,E125,E127,E128	17
chrX	150058239	150058335	E059	1
chrX	150059308	150059362	E090	1
chrX	150059397	150059525	E127	1
chrX	150059578	150059658	E059	1
chrX	150060257	150060312	E127	1
chrX	150060346	150060386	E086	1
chrX	150062130	150062187	E017	1
chrX	150062462	150062854	E088,E120	2
chrX	150062972	150063036	E124	1
chrX	150063724	150063816	E083	1
chrX	150063858	150063938	E119	1
chrX	150063982	150064066	E086	1
chrX	150064945	150064999	E033	1
chrX	150065702	150065752	E082	1
chrX	150065783	150068456	E003,E004,E005,E006,E007,E008,E017,E021,E022,E028,E029,E032,E033,E034,E046,E050,E051,E055,E056,E057,E059,E080,E081,E082,E083,E084,E085,E086,E088,E089,E090,E091,E092,E093,E094,E097,E098,E100,E109,E114,E116,E117,E118,E119,E120,E121,E122,E123,E124,E125,E126,E127,E128	53
chrX	150068483	150068572	E032	1
chrX	150068593	150068737	E022,E034,E086,E091	4
chrX	150068742	150068990	E008,E091,E100,E127	4
chrX	150069025	150069155	E123	1
chrX	150069161	150069238	E032	1
chrX	150069369	150069423	E127	1
chrX	150069436	150069486	E022	1
chrX	150069607	150069654	E034	1
chrX	150069793	150069876	E004,E021,E022	3
chrX	150070077	150070155	E088	1
chrX	150070274	150070347	E003,E021,E022	3
chrX	150070696	150072371	E003,E004,E007,E008,E021,E022,E033,E056,E059,E086,E088,E125,E127	13
chrX	150072620	150072700	E022	1
chrX	150073427	150073481	E017	1
chrX	150074044	150074084	E086	1
chrX	150074143	150074193	E082	1
chrX	150074321	150074388	E093	1
chrX	150074639	150074737	E081,E082	2
chrX	150075674	150075724	E083	1
chrX	150075768	150075818	E083	1
chrX	150075867	150076324	E083	1
chrX	150077868	150077922	E033	1
chrX	150080361	150080580	E080,E086	2
chrX	150080766	150080827	E021	1
chrX	150081499	150081549	E022	1
chrX	150081860	150081910	E021	1
chrX	150081920	150082249	E004,E006,E008,E017,E055,E056,E059,E120,E121,E123,E125,E126,E128	13
chrX	150083704	150083841	E022	1
chrX	150084037	150084138	E124	1
chrX	150084268	150084328	E125	1
chrX	150085098	150085152	E127	1
chrX	150085202	150085252	E021	1
chrX	150085393	150085566	E055,E056,E126	3
chrX	150085595	150085659	E124	1
chrX	150087948	150088134	E008,E022,E083,E124	4
chrX	150088333	150088387	E033	1
chrX	150088456	150088704	E021,E120,E121,E123	4
chrX	150089073	150089162	E120	1
chrX	150089170	150089519	E028,E057,E120,E127	4
chrX	150091789	150091843	E127	1
chrX	150092164	150092241	E082	1
chrX	150093046	150093159	E021	1
chrX	150093738	150093814	E022	1
chrX	150093871	150093956	E008,E022	2
chrX	150094426	150095066	E003,E004,E005,E008,E017,E021,E022,E055,E056,E059,E086,E091,E120,E121,E125,E126,E128	17
chrX	150095125	150095175	E091	1
chrX	150095315	150095404	E090	1
chrX	150095412	150095472	E125	1
chrX	150096571	150096709	E021,E022	2
chrX	150096869	150096923	E127	1
chrX	150097753	150097812	E109	1
chrX	150098040	150098129	E081,E091	2
chrX	150099768	150099847	E021,E022	2
chrX	150102010	150102073	E021	1
chrX	150102338	150103422	E003,E004,E008,E017,E021,E022,E028,E055,E056,E057,E080,E081,E082,E083,E086,E088,E090,E091,E093,E098,E100,E114,E119,E120,E121,E125,E126,E127,E128	29
chrX	150103437	150103488	E021	1
chrX	150103566	150103662	E008	1
chrX	150103880	150104002	E121,E125	2
chrX	150104014	150104397	E008,E017,E021,E022,E055,E056,E057,E083,E091,E100,E114,E117,E119,E120,E121,E125,E126,E127,E128	19
chrX	150104557	150104611	E121	1
chrX	150104809	150104884	E055,E056	2
chrX	150105044	150105419	E021,E022,E056,E093,E120,E121,E124	7
chrX	150105935	150105985	E021	1
chrX	150106510	150106591	E127	1
chrX	150108589	150108639	E022	1
chrX	150109232	150109282	E021	1
chrX	150109427	150109617	E094,E109	2
chrX	150109682	150109741	E022	1
chrX	150110006	150110056	E021	1
chrX	150110155	150110434	E022,E086,E119,E123	4
chrX	150110579	150110684	E021,E033,E125	3
chrX	150111377	150111417	E086	1
chrX	150111529	150112000	E021,E055,E083,E086,E091,E098,E123,E126,E127,E128	10
chrX	150112101	150112151	E022	1
chrX	150112707	150113062	E003,E021,E022,E125	4
chrX	150113168	150113371	E008,E022,E055,E109,E123,E125	6
chrX	150115370	150115424	E127	1
chrX	150115610	150115660	E093	1
chrX	150117111	150117195	E124	1
chrX	150117733	150117783	E021	1
chrX	150118404	150118454	E022	1
chrX	150118712	150118762	E114	1
chrX	150118983	150119054	E080	1
chrX	150120684	150120748	E124	1
chrX	150120755	150120810	E121	1
chrX	150120929	150121281	E029,E086,E089,E120,E121	5
chrX	150121326	150121398	E017	1
chrX	150122190	150122240	E021	1
chrX	150122245	150122375	E008,E022	2
chrX	150122432	150122536	E022,E091	2
chrX	150123450	150123539	E021	1
chrX	150123578	150123689	E123	1
chrX	150126017	150126085	E022	1
chrX	150126673	150127030	E055,E059,E081,E082,E088,E089,E090,E093,E098,E100,E120,E121,E126	13
chrX	150127031	150127085	E100	1
chrX	150128188	150128295	E116	1
chrX	150129144	150129220	E127	1
chrX	150130411	150130492	E005,E022	2
chrX	150131868	150131918	E022	1
chrX	150132170	150132220	E022	1
chrX	150133474	150133554	E082,E127	2
chrX	150134657	150135182	E004,E005,E021,E022,E082,E088,E091	7
chrX	150135184	150135670	E081,E082,E085,E094,E109	5
chrX	150135938	150136106	E056,E126	2
chrX	150136355	150136603	E021,E085,E091,E109,E118	5
chrX	150137374	150137915	E003,E004,E008,E021,E022,E084,E109	7
chrX	150138014	150138072	E022	1
chrX	150139326	150139376	E091	1
chrX	150140181	150140235	E127	1
chrX	150140989	150141043	E033	1
chrX	150141099	150141170	E091	1
chrX	150141305	150141535	E017,E091,E125	3
chrX	150141585	150141810	E091	1
chrX	150141831	150142384	E021,E051,E086,E091	4
chrX	150143456	150143506	E021	1
chrX	150144124	150144345	E021,E022,E086,E125	4
chrX	150144455	150144505	E022	1
chrX	150144517	150144600	E003,E083	2
chrX	150144607	150144818	E003,E022	2
chrX	150146407	150146478	E022,E086	2
chrX	150146870	150146910	E086	1
chrX	150147959	150148110	E021,E086,E116	3
chrX	150148928	150149026	E034,E090,E114	3
chrX	150149288	150149349	E021,E091	2
chrX	150149432	150149482	E022	1
chrX	150149566	150149616	E021	1
chrX	150149644	150149759	E022,E123	2
chrX	150150235	150150285	E032	1
chrX	150150307	150150372	E007	1
chrX	150150785	150150998	E007,E022,E032,E093,E114,E124	6
chrX	150151016	150152558	E003,E004,E005,E006,E007,E008,E017,E021,E022,E028,E029,E032,E033,E034,E046,E050,E051,E055,E056,E057,E059,E080,E081,E082,E083,E084,E085,E086,E088,E089,E090,E091,E092,E093,E094,E097,E098,E100,E109,E114,E116,E117,E118,E119,E120,E121,E122,E123,E124,E125,E126,E127,E128	53
chrX	150152643	150153573	E004,E007,E008,E017,E033,E034,E050,E051,E055,E056,E057,E080,E081,E082,E083,E086,E088,E089,E091,E092,E117,E118,E121,E125	24
chrX	150153634	150154011	E021,E029,E032,E051,E080,E081,E082,E083,E086,E088,E089,E091,E093,E114,E116,E122,E124,E126	18
chrX	150154044	150154192	E033,E083,E116,E124	4
chrX	150154353	150154474	E116	1
chrX	150154819	150154873	E127	1
chrX	150154934	150154978	E097	1
chrX	150155427	150155477	E082	1
chrX	150155792	150155953	E050,E083,E127	3
chrX	150156862	150156953	E022	1
chrX	150157360	150157549	E021,E114,E124	3
chrX	150157723	150157830	E021,E127	2
chrX	150158301	150158375	E091	1
chrX	150158438	150158506	E091	1
chrX	150158550	150158676	E022,E086,E089,E091	4
chrX	150158688	150158784	E021,E022	2
chrX	150158833	150159005	E021,E091,E127	3
chrX	150159314	150159755	E003,E004,E005,E008,E021,E022,E028,E056,E080,E091,E094,E114,E120,E124	14
chrX	150159772	150159980	E004,E022	2
chrX	150162245	150162305	E125	1
chrX	150162368	150162556	E022,E059,E091	3
chrX	150162729	150162830	E082	1
chrX	150164328	150164547	E022,E091,E117	3
chrX	150165231	150165296	E033	1
chrX	150166570	150166610	E086	1
chrX	150168876	150168956	E119	1
chrX	150169161	150169898	E017,E081,E082,E086,E088,E089,E090,E091,E093,E120,E121,E126	12
chrX	150172351	150172401	E022	1
chrX	150172665	150172836	E003,E004,E021,E022,E029,E032,E059,E080,E083,E088,E091,E114,E117,E121,E126	15
chrX	150172908	150172958	E114	1
chrX	150173061	150173150	E127	1
chrX	150174719	150174775	E086	1
chrX	150174876	150174934	E021	1
chrX	150178142	150178333	E084,E086,E109	3
chrX	150178847	150178901	E033	1
chrX	150184244	150184400	E022,E033,E059	3
chrX	150184801	150184863	E086	1
chrX	150187916	150188755	E017,E028,E055,E056,E057,E059,E086,E088,E089,E091,E117,E119,E120,E121,E125,E126,E127,E128	18
chrX	150192491	150192545	E127	1
chrX	150194389	150194464	E125	1
chrX	150195621	150195703	E127	1
chrX	150197082	150197182	E088	1
chrX	150197499	150197560	E086	1
chrX	150198007	150198109	E124	1
chrX	150198631	150198711	E116	1
chrX	150199421	150199634	E029,E033,E057,E100,E114,E124,E127	7
chrX	150200010	150200089	E124	1
chrX	150203303	150203383	E059	1
chrX	150204042	150204092	E021	1
chrX	150204361	150204538	E004,E127	2
chrX	150204542	150204586	E097	1
chrX	150207913	150207963	E091	1
chrX	150207977	150208077	E114	1
chrX	150208444	150208498	E033	1
chrX	150211421	150211669	E029,E123,E124	3
chrX	150211713	150211763	E088	1
chrX	150212349	150212424	E021,E086	2
chrX	150213111	150213161	E021	1
chrX	150215041	150215146	E021	1
chrX	150215380	150215513	E021,E088,E090	3
chrX	150216110	150216251	E088	1
chrX	150216262	150216302	E086	1
chrX	150217592	150217642	E090	1
chrX	150219141	150219191	E051	1
chrX	150220885	150220929	E086	1
chrX	150220986	150221036	E022	1
chrX	150221588	150221638	E050	1
chrX	150223419	150223499	E119	1
chrX	150224258	150224322	E124	1
chrX	150229011	150229410	E081,E082	2
chrX	150231362	150231719	E081,E082	2
chrX	150232265	150232322	E086	1
chrX	150238756	150238840	E120,E121	2
chrX	150242457	150242501	E097	1
chrX	150243458	150243532	E081,E082	2
chrX	150248431	150248633	E088,E091	2
chrX	150249490	150249858	E003,E004,E021,E022,E091	5
chrX	150249864	150249971	E021,E091	2
chrX	150249972	150250025	E021	1
chrX	150250486	150251416	E003,E004,E006,E007,E008,E017,E021,E022,E028,E029,E032,E033,E034,E046,E050,E051,E055,E056,E059,E080,E081,E082,E083,E084,E085,E086,E088,E089,E090,E091,E092,E093,E097,E098,E100,E109,E114,E116,E118,E119,E121,E122,E123,E124,E125,E126,E127,E128	48
chrX	150252240	150252294	E033	1
chrX	150252835	150252885	E021	1
chrX	150253215	150253265	E089	1
chrX	150253788	150254039	E094,E098	2
chrX	150255107	150255161	E056	1
chrX	150256716	150257138	E028,E057,E080,E119,E127	5
chrX	150257655	150257709	E127	1
chrX	150260098	150260188	E051	1
chrX	150260408	150260588	E028,E057,E091,E119	4
chrX	150261780	150261842	E050	1
chrX	150264945	150264985	E086	1
chrX	150266470	150266573	E022,E081	2
chrX	150266804	150266974	E081	1
chrX	150267468	150267884	E022,E050,E051,E088,E094,E098,E109,E123,E124	9
chrX	150268264	150268320	E050	1
chrX	150268754	150268814	E125	1
chrX	150269470	150269583	E123,E127	2
chrX	150270624	150270697	E021,E022	2
chrX	150274063	150274164	E021,E022,E123	3
chrX	150278443	150278483	E086	1
chrX	150280326	150280409	E125	1
chrX	150281280	150281320	E086	1
chrX	150281364	150281430	E125	1
chrX	150283465	150283515	E051	1
chrX	150283690	150283772	E033	1
chrX	150286367	150286417	E021	1
chrX	150298119	150298169	E050	1
chrX	150298746	150298806	E125	1
chrX	150299118	150299158	E086	1
chrX	150303686	150303740	E127	1
chrX	150308388	150308442	E127	1
chrX	150312308	150312358	E017	1
chrX	150314278	150314328	E051	1
chrX	150317346	150317419	E022	1
chrX	150319747	150319887	E057,E080	2
chrX	150320094	150320680	E003,E004,E006,E007,E008,E017,E021,E022,E028,E029,E032,E033,E034,E046,E050,E051,E055,E056,E057,E059,E080,E081,E082,E083,E085,E086,E088,E089,E090,E091,E092,E093,E094,E097,E098,E100,E109,E114,E116,E117,E118,E119,E120,E121,E122,E123,E124,E125,E126,E127,E128	51
chrX	150320728	150320848	E008	1
chrX	150321166	150321220	E127	1
chrX	150321430	150322158	E003,E004,E005,E006,E007,E008,E017,E021,E022,E028,E055,E056,E057,E059,E080,E081,E082,E086,E089,E090,E091,E114,E117,E120,E121,E127,E128	27
chrX	150322161	150322242	E081	1
chrX	150322282	150322510	E051,E081,E082,E127	4
chrX	150322533	150322713	E003,E021,E022,E089	4
chrX	150323822	150323934	E083,E124,E127	3
chrX	150324469	150324519	E007	1
chrX	150330085	150330149	E125	1
chrX	150331780	150331830	E082	1
chrX	150332899	150332992	E021	1
chrX	150334951	150334991	E086	1
chrX	150335109	150335225	E003,E021	2
chrX	150337183	150337233	E088	1
chrX	150337561	150337611	E021	1
chrX	150337632	150337720	E088,E128	2
chrX	150338331	150338573	E003,E004,E021,E022	4
chrX	150338619	150338673	E127	1
chrX	150339073	150339133	E086	1
chrX	150339737	150339777	E086	1
chrX	150340353	150340449	E086	1
chrX	150341778	150341838	E080,E127	2
chrX	150342251	150342301	E051	1
chrX	150343144	150343859	E003,E004,E007,E008,E021,E022,E051,E057,E080,E082,E086,E088	12
chrX	150343889	150345360	E003,E004,E007,E008,E021,E022	6
chrX	150345454	150346693	E003,E004,E007,E008,E021,E022,E050,E051,E080,E081,E083,E086,E088,E089,E090,E092,E118,E119,E121	19
chrX	150346795	150346884	E050	1
chrX	150346993	150347245	E004,E007,E008,E017,E088,E116	6
chrX	150347624	150347750	E003,E022,E050,E097	4
chrX	150347884	150348103	E003,E008,E021,E022,E127	5
chrX	150348513	150348567	E127	1
chrX	150349175	150349225	E017	1
chrX	150350104	150350147	E086	1
chrX	150350157	150350257	E021,E086,E097	3
chrX	150350940	150351090	E003,E008,E021,E022,E033	5
chrX	150351526	150351576	E022	1
chrX	150352257	150352309	E021	1
chrX	150352425	150352509	E008	1
chrX	150352541	150352935	E003,E008,E021,E022	4
chrX	150358887	150358944	E021	1
chrX	150359585	150359662	E022	1
chrX	150360718	150360768	E021	1
chrX	150361058	150361127	E124	1
chrX	150368072	150368112	E086	1
chrX	150368663	150368815	E003,E022	2
chrX	150385086	150385385	E007,E127	2
chrX	150385803	150386021	E057,E098,E119,E127	4
chrX	150386183	150386436	E057,E119,E127	3
chrX	150386583	150386663	E119	1
chrX	150386943	150387097	E119	1
chrX	150387467	150387540	E004,E021	2
chrX	150387571	150387621	E022	1
chrX	150388377	150388531	E081	1
chrX	150394152	150394669	E028,E057,E089,E090,E117,E119,E127	7
chrX	150394999	150395300	E021,E081	2
chrX	150395981	150396031	E021	1
chrX	150396092	150396509	E003,E004,E007,E008,E021,E022,E086,E089,E090	9
chrX	150396570	150396681	E090,E127	2
chrX	150397170	150397220	E021	1
chrX	150397413	150397943	E028,E057,E119,E127	4
chrX	150398105	150398155	E017	1
chrX	150398464	150398518	E127	1
chrX	150399326	150399391	E021,E124	2
chrX	150400879	150400943	E124	1
chrX	150401012	150401092	E116	1
chrX	150402873	150402923	E051	1
chrX	150407546	150407626	E119	1
chrX	150408118	150409015	E003,E004,E007,E008,E021,E022,E057,E081,E082	9
chrX	150411042	150411153	E003,E022	2
chrX	150411411	150411461	E082	1
chrX	150415641	150415784	E080,E082	2
chrX	150415846	150415890	E080	1
chrX	150416806	150416856	E086	1
chrX	150428719	150428784	E114	1
chrX	150430705	150430749	E097	1
chrX	150433546	150433600	E127	1
chrX	150435960	150436010	E051	1
chrX	150437156	150437210	E127	1
chrX	150437242	150438136	E004,E007,E008,E017,E022,E088,E117,E119	8
chrX	150438160	150438210	E007	1
chrX	150439138	150439188	E017	1
chrX	150439549	150439599	E022	1
chrX	150440516	150440581	E022	1
chrX	150441435	150441485	E017	1
chrX	150441874	150441931	E086	1
chrX	150447710	150448002	E007,E021	2
chrX	150448549	150448662	E007	1
chrX	150448940	150449024	E008	1
chrX	150449553	150449661	E021,E114	2
chrX	150449925	150450104	E021	1
chrX	150450178	150450285	E022	1
chrX	150450330	150450380	E021	1
chrX	150450793	150450843	E021	1
chrX	150454741	150454821	E119	1
chrX	150456561	150456611	E050	1
chrX	150465686	150465972	E080	1
chrX	150466023	150466083	E080	1
chrX	150470328	150470464	E021	1
chrX	150470491	150470604	E080	1
chrX	150472863	150472917	E127	1
chrX	150473855	150473905	E021	1
chrX	150478996	150479046	E089	1
chrX	150479394	150479444	E051	1
chrX	150482649	150482719	E092	1
chrX	150483174	150483224	E082	1
chrX	150484718	150484782	E124	1
chrX	150486059	150486142	E021,E127	2
chrX	150488190	150488240	E046	1
chrX	150488241	150488295	E086	1
chrX	150491386	150491440	E128	1
chrX	150491611	150491875	E057,E093,E119,E127	4
chrX	150496096	150496148	E086	1
chrX	150496266	150496316	E090	1
chrX	150498572	150498674	E127	1
chrX	150498758	150498808	E022	1
chrX	150505098	150505156	E017	1
chrX	150505468	150505518	E091	1
chrX	150506523	150506573	E082	1
chrX	150506867	150506921	E081	1
chrX	150508903	150508957	E033	1
chrX	150512572	150512636	E124	1
chrX	150512990	150513284	E123,E127	2
chrX	150513341	150513454	E123,E125	2
chrX	150513528	150513588	E005	1
chrX	150513699	150513749	E051	1
chrX	150515016	150515066	E088	1
chrX	150515070	150515126	E007	1
chrX	150515265	150515365	E005,E088	2
chrX	150515416	150515908	E005,E007,E086,E088	4
chrX	150516188	150516255	E084	1
chrX	150518699	150518806	E119	1
chrX	150520773	150520827	E127	1
chrX	150522581	150522666	E083	1
chrX	150523633	150523687	E033	1
chrX	150527871	150528227	E003,E004,E007,E008,E021,E022	6
chrX	150528312	150529173	E003,E004,E006,E007,E008,E021,E022,E032,E033,E034,E046,E050,E051,E055,E057,E080,E083,E086,E088,E089,E090,E091,E093,E098,E114,E118,E121,E123,E124	29
chrX	150532016	150532096	E116	1
chrX	150532587	150532647	E006	1
chrX	150534158	150534222	E124	1
chrX	150534922	150534966	E097	1
chrX	150539318	150539815	E003,E004,E007,E008,E021,E022,E050,E051,E083,E088,E089,E091,E093,E094,E114,E118	16
chrX	150540138	150540181	E086	1
chrX	150541369	150541419	E082	1
chrX	150544128	150544178	E051	1
chrX	150544297	150544356	E050	1
chrX	150549386	150549440	E127	1
chrX	150550309	150550359	E083	1
chrX	150550363	150550649	E081,E083,E127	3
chrX	150553355	150553589	E003,E021,E050,E081,E082,E083,E088,E089,E090,E094,E114,E120,E121	13
chrX	150554188	150554238	E007	1
chrX	150554997	150555078	E125,E127	2
chrX	150555373	150555805	E056,E057,E081,E082,E083,E084,E089,E090,E120,E121,E127	11
chrX	150555856	150556147	E057,E127	2
chrX	150556177	150556349	E033,E057	2
chrX	150556624	150556674	E082	1
chrX	150557934	150558186	E055,E091,E126	3
chrX	150558209	150558337	E120,E121	2
chrX	150559758	150559934	E051,E057,E086	3
chrX	150559993	150560073	E008	1
chrX	150560234	150560452	E003,E004,E008,E021,E022,E051,E118	7
chrX	150560542	150560622	E008	1
chrX	150561258	150561328	E046	1
chrX	150561357	150561648	E033,E034,E046,E050,E051	5
chrX	150561668	150561728	E034	1
chrX	150561778	150561832	E033	1
chrX	150561854	150562376	E003,E004,E006,E007,E008,E021,E022,E032,E033,E034,E046,E050,E051,E059,E085,E088,E091,E092,E093,E109,E116,E124	22
chrX	150562824	150562864	E034	1
chrX	150563028	150563082	E128	1
chrX	150563327	150563381	E033	1
chrX	150564000	150564057	E090	1
chrX	150564074	150564144	E100	1
chrX	150564342	150564473	E033,E034	2
chrX	150564535	150566636	E003,E004,E005,E006,E007,E008,E017,E021,E022,E028,E029,E032,E033,E034,E046,E050,E051,E055,E056,E057,E059,E080,E081,E082,E083,E084,E085,E086,E088,E089,E090,E091,E092,E093,E094,E097,E098,E100,E109,E114,E116,E117,E118,E119,E120,E121,E122,E123,E124,E125,E126,E127,E128	53
chrX	150566838	150566953	E126	1
chrX	150567173	150567304	E006,E116	2
chrX	150567343	150567626	E086,E089,E093,E116,E123	5
chrX	150568442	150568482	E086	1
chrX	150569710	150569790	E051	1
chrX	150570228	150570335	E080	1
chrX	150570557	150570634	E127	1
chrX	150571079	150571166	E022	1
chrX	150571212	150571481	E022,E080,E083,E089,E098,E100,E109,E119	8
chrX	150571555	150571605	E083	1
chrX	150571768	150571818	E083	1
chrX	150571863	150571913	E089	1
chrX	150571945	150572038	E080	1
chrX	150576117	150576216	E127	1
chrX	150578335	150578389	E127	1
chrX	150579171	150579265	E123	1
chrX	150579528	150579575	E086	1
chrX	150579768	150579828	E082	1
chrX	150580773	150580856	E017,E127	2
chrX	150583690	150583730	E086	1
chrX	150584230	150584284	E033	1
chrX	150584890	150584963	E086	1
chrX	150585049	150585479	E003,E080,E117	3
chrX	150586475	150586525	E091	1
chrX	150587041	150587091	E017	1
chrX	150587414	150587478	E124	1
chrX	150587561	150587601	E086	1
chrX	150587627	150587790	E057,E118	2
chrX	150587942	150588081	E028,E091	2
chrX	150588397	150588515	E021,E055,E056,E080,E081,E125,E127,E128	8
chrX	150588613	150588816	E081,E082	2
chrX	150589107	150589157	E050	1
chrX	150589572	150589652	E116	1
chrX	150592106	150592156	E083	1
chrX	150594191	150594241	E051	1
chrX	150596006	150596072	E089	1
chrX	150597166	150597220	E128	1
chrX	150597585	150597625	E086	1
chrX	150598875	150598937	E080	1
chrX	150599003	150599047	E080	1
chrX	150600062	150600122	E125	1
chrX	150600941	150601086	E004	1
chrX	150602315	150602393	E082	1
chrX	150603556	150603612	E088	1
chrX	150606478	150606553	E082	1
chrX	150607855	150607953	E119	1
chrX	150609748	150609878	E059,E125,E128	3
chrX	150611808	150611954	E008,E022	2
chrX	150617122	150617200	E093	1
chrX	150617520	150617646	E093	1
chrX	150623849	150623899	E093	1
chrX	150627366	150627689	E004,E005,E022,E086,E114,E120,E121,E125,E128	9
chrX	150627991	150628031	E086	1
chrX	150629490	150629875	E004,E057	2
chrX	150633117	150633275	E120,E121	2
chrX	150633323	150633377	E121	1
chrX	150633398	150633502	E050,E120,E121	3
chrX	150639863	150639917	E033	1
chrX	150642584	150642638	E127	1
chrX	150644994	150645732	E003,E004,E021,E022,E081,E082,E120,E121,E127	9
chrX	150646272	150646499	E081,E082,E121	3
chrX	150646570	150646984	E022,E080,E081,E082,E088	5
chrX	150647302	150647410	E086	1
chrX	150651834	150651884	E046	1
chrX	150652121	150652232	E080	1
chrX	150653229	150653269	E086	1
chrX	150656735	150656918	E080	1
chrX	150656963	150657007	E080	1
chrX	150657165	150657225	E004,E034	2
chrX	150657233	150657556	E003,E004,E021,E022,E029,E032,E033,E034,E046,E050,E051,E059,E080,E100,E114,E116,E117,E119,E121,E123,E124	21
chrX	150660702	150660776	E082	1
chrX	150660985	150661040	E090	1
chrX	150666003	150666057	E127	1
chrX	150666493	150666558	E086	1
chrX	150669748	150669852	E124	1
chrX	150671735	150671789	E127	1
chrX	150672575	150672629	E033	1
chrX	150673696	150673776	E116	1
chrX	150674365	150674619	E003,E004,E008,E021,E022,E028,E050,E051,E080,E083,E088,E089,E090,E091,E097,E114,E119,E120,E121,E126,E127	21
chrX	150676090	150676135	E080	1
chrX	150676297	150676397	E080	1
chrX	150677202	150677256	E033	1
chrX	150677314	150677364	E051	1
chrX	150677948	150677998	E017	1
chrX	150678891	150678952	E022	1
chrX	150681297	150681482	E004	1
chrX	150683775	150683886	E022,E050	2
chrX	150684458	150684508	E022	1
chrX	150685063	150685157	E007	1
chrX	150685360	150685481	E022,E123	2
chrX	150686086	150686288	E088	1
chrX	150686297	150686347	E090	1
chrX	150687504	150687554	E093	1
chrX	150689968	150690008	E086	1
chrX	150690730	150690780	E021	1
chrX	150691641	150691695	E021	1
chrX	150691714	150692182	E088	1
chrX	150692240	150692290	E091	1
chrX	150695222	150695401	E080,E123,E127	3
chrX	150695837	150695968	E082	1
chrX	150696181	150696231	E021	1
chrX	150699131	150699195	E124,E128	2
chrX	150701658	150701741	E118	1
chrX	150702649	150702810	E088	1
chrX	150705193	150705273	E123	1
chrX	150706216	150706308	E118	1
chrX	150706446	150706513	E089	1
chrX	150706766	150707274	E028,E057,E091,E118	4
chrX	150707275	150707486	E028,E057,E126	3
chrX	150707812	150707862	E114	1
chrX	150708130	150708209	E033,E124	2
chrX	150710028	150710074	E086	1
chrX	150710204	150710388	E057	1
chrX	150710522	150710602	E116	1
chrX	150712281	150712519	E021,E022,E028,E057,E091,E093,E116,E118,E119,E127	10
chrX	150714655	150714705	E021	1
chrX	150714812	150714992	E007,E022	2
chrX	150715041	150715123	E008	1
chrX	150715187	150715301	E021	1
chrX	150721579	150721663	E051,E119	2
chrX	150721781	150722100	E050,E051	2
chrX	150724774	150724827	E088	1
chrX	150725906	150725960	E127	1
chrX	150730801	150730855	E033	1
chrX	150731193	150731471	E017,E032,E034,E046,E050,E051,E080,E081,E083,E085,E086,E088,E097,E098,E100,E109,E118	17
chrX	150731843	150731946	E125	1
chrX	150731955	150732174	E123	1
chrX	150733288	150733338	E017	1
chrX	150733772	150733984	E089,E123	2
chrX	150735606	150735646	E086	1
chrX	150735989	150736093	E123	1
chrX	150736212	150736291	E033	1
chrX	150737783	150737837	E086,E089	2
chrX	150737937	150738017	E119	1
chrX	150738063	150738163	E088	1
chrX	150738913	150739593	E007,E081,E082,E124	4
chrX	150739657	150739701	E097	1
chrX	150740232	150740346	E116	1
chrX	150742295	150742335	E086	1
chrX	150742357	150742487	E119	1
chrX	150746895	150746949	E127	1
chrX	150747781	150747845	E097	1
chrX	150748902	150748952	E017	1
chrX	150753084	150753134	E051	1
chrX	150754969	150755019	E021	1
chrX	150755207	150755261	E127	1
chrX	150756601	150756655	E127	1
chrX	150758669	150758719	E021	1
chrX	150762014	150762064	E017	1
chrX	150764888	150765018	E021,E050,E051	3
chrX	150765590	150765737	E124	1
chrX	150766396	150766446	E022	1
chrX	150769935	150770015	E119	1
chrX	150771536	150771586	E022	1
chrX	150772082	150772132	E093	1
chrX	150773611	150773651	E086	1
chrX	150777844	150777908	E124	1
chrX	150777966	150778054	E109,E127	2
chrX	150779867	150780047	E088	1
chrX	150780135	150780199	E088	1
chrX	150783076	150783126	E050	1
chrX	150786179	150786261	E093	1
chrX	150790022	150790195	E080	1
chrX	150798119	150798173	E127	1
chrX	150798713	150798763	E021	1
chrX	150798822	150798929	E086	1
chrX	150800130	150800210	E127	1
chrX	150800290	150800485	E081	1
chrX	150800788	150800998	E081,E125	2
chrX	150801001	150801051	E082	1
chrX	150801566	150801990	E003,E050,E080,E123	4
chrX	150809078	150809298	E017,E080	2
chrX	150811466	150811758	E050,E081,E082	3
chrX	150811876	150811926	E093	1
chrX	150812380	150812430	E051	1
chrX	150815636	150815700	E124	1
chrX	150817077	150817172	E083	1
chrX	150819294	150819344	E022	1
chrX	150819848	150819900	E017	1
chrX	150821097	150821177	E116	1
chrX	150821251	150821301	E082	1
chrX	150821385	150821528	E119,E124	2
chrX	150827167	150827238	E086,E089,E126	3
chrX	150827500	150827630	E083	1
chrX	150827667	150827720	E093	1
chrX	150828545	150828692	E088	1
chrX	150828985	150829035	E088	1
chrX	150829216	150829276	E006	1
chrX	150829810	150829954	E088	1
chrX	150831755	150831795	E086	1
chrX	150833779	150833829	E082	1
chrX	150834007	150834076	E083	1
chrX	150834117	150834219	E083	1
chrX	150838503	150838553	E082	1
chrX	150839149	150839255	E126	1
chrX	150839788	150839828	E086	1
chrX	150840036	150840090	E127	1
chrX	150842197	150842265	E097	1
chrX	150843661	150843855	E003,E008,E021,E022,E093	5
chrX	150843893	150843992	E021	1
chrX	150844757	150844968	E088,E089,E091,E126	4
chrX	150845272	150845353	E127	1
chrX	150847632	150848128	E007,E125	2
chrX	150848281	150848391	E017,E097	2
chrX	150848559	150848710	E123,E126	2
chrX	150849058	150849098	E086	1
chrX	150849311	150849646	E003,E004,E007,E008,E021,E022,E028,E029,E032,E033,E034,E046,E050,E051,E055,E080,E081,E082,E083,E086,E088,E089,E090,E091,E092,E093,E094,E098,E100,E109,E114,E116,E117,E118,E119,E121,E122,E123,E124,E126,E127	41
chrX	150849674	150849724	E050	1
chrX	150849835	150849889	E114	1
chrX	150849919	150849969	E017	1
chrX	150850340	150850390	E007	1
chrX	150850529	150850583	E033	1
chrX	150850802	150850852	E088	1
chrX	150851157	150851280	E088	1
chrX	150851342	150851392	E088	1
chrX	150854552	150854649	E080	1
chrX	150855039	150855089	E050	1
chrX	150855442	150855555	E055,E086,E124,E126	4
chrX	150856282	150856428	E126	1
chrX	150856662	150856716	E126	1
chrX	150857112	150857162	E050	1
chrX	150859571	150859691	E080	1
chrX	150861050	150861125	E114	1
chrX	150862446	150862520	E003	1
chrX	150862802	150864928	E003,E007,E008,E021,E022,E050,E051,E080,E081,E082,E083,E086,E088,E089,E090,E092,E093,E100,E121,E126	20
chrX	150865132	150865241	E082,E090	2
chrX	150865263	150865363	E081	1
chrX	150865631	150866437	E055,E056,E083,E086,E088,E089,E090,E092,E098,E100,E114,E120,E121,E125,E126,E127,E128	17
chrX	150866477	150866527	E090	1
chrX	150866629	150866747	E126	1
chrX	150867048	150867129	E093	1
chrX	150867517	150867597	E086,E127	2
chrX	150868580	150868659	E017,E127	2
chrX	150868751	150868815	E124	1
chrX	150868873	150868975	E033	1
chrX	150870543	150870838	E120,E121,E125,E126,E128	5
chrX	150871393	150872331	E080,E081,E082,E083,E086,E088,E089,E090,E091,E092,E093,E094,E097,E098,E100,E120,E121,E125,E126,E128	20
chrX	150872401	150873161	E021,E083,E088,E089,E090,E092,E121,E125,E126	9
chrX	150873754	150874066	E083,E120	2
chrX	150874497	150874573	E126	1
chrX	150874729	150874779	E051	1
chrX	150875702	150875752	E090	1
chrX	150876553	150876593	E086	1
chrX	150877036	150877076	E086	1
chrX	150878019	150878059	E086	1
chrX	150879002	150879235	E126	1
chrX	150879694	150879810	E086,E089	2
chrX	150880053	150880103	E088	1
chrX	150880149	150880743	E008,E017,E021,E022,E080,E083,E085,E086,E088,E089,E090,E092,E093,E094,E126	15
chrX	150880771	150880907	E090	1
chrX	150880924	150881044	E089,E090	2
chrX	150881187	150881238	E089	1
chrX	150881802	150881858	E083	1
chrX	150881905	150881949	E080	1
chrX	150882065	150882168	E089,E090	2
chrX	150882273	150882403	E008,E090	2
chrX	150882443	150882768	E003,E004,E007,E008,E021,E022,E033,E050,E051,E055,E080,E083,E085,E086,E088,E089,E091,E092,E093,E114,E116,E121,E123,E127	24
chrX	150882936	150883134	E003,E008,E022,E088,E089,E090	6
chrX	150883564	150883668	E081	1
chrX	150884355	150884552	E080,E090,E093	3
chrX	150884697	150884751	E127	1
chrX	150885461	150885511	E089	1
chrX	150885966	150886040	E080	1
chrX	150888433	150888668	E081	1
chrX	150889060	150889429	E081,E083,E126	3
chrX	150890039	150890246	E083	1
chrX	150890802	150891492	E003,E004,E005,E007,E008,E017,E021,E022,E080,E082,E083,E085,E086,E088,E089,E090,E091,E092,E093,E094,E109,E118,E121,E123,E125,E126	26
chrX	150891746	150892147	E004,E008,E017,E051,E080,E083,E086,E088,E089,E090,E091,E092,E100	13
chrX	150892245	150892295	E017	1
chrX	150893190	150893247	E091	1
chrX	150893522	150893686	E091,E094,E098	3
chrX	150893763	150893820	E081	1
chrX	150893922	150893997	E124	1
chrX	150894063	150894113	E022	1
chrX	150894628	150894678	E022	1
chrX	150895656	150895700	E097	1
chrX	150895949	150896013	E124	1
chrX	150896118	150896158	E086	1
chrX	150896474	150896531	E097	1
chrX	150898298	150898338	E086	1
chrX	150901038	150901088	E114	1
chrX	150901843	150901897	E033	1
chrX	150902021	150902061	E086	1
chrX	150903964	150904014	E017	1
chrX	150904027	150904098	E128	1
chrX	150904770	150904820	E082	1
chrX	150906112	150906162	E088	1
chrX	150906238	150906305	E089	1
chrX	150906754	150906815	E022	1
chrX	150909984	150910056	E093	1
chrX	150910670	150910724	E033	1
chrX	150911086	150911154	E033	1
chrX	150912161	150912248	E124	1
chrX	150912956	150913212	E090	1
chrX	150913219	150913316	E089	1
chrX	150913536	150913576	E086	1
chrX	150914284	150914334	E093	1
chrX	150916883	150916933	E082	1
chrX	150917091	150917208	E089	1
chrX	150917612	150918720	E003,E004,E007,E008,E017,E021,E022,E034,E050,E051,E055,E056,E080,E081,E082,E083,E084,E086,E088,E089,E090,E091,E092,E093,E114,E116,E122,E123,E125,E127,E128	31
chrX	150919009	150919089	E091	1
chrX	150919800	150919850	E022	1
chrX	150920136	150920400	E050,E086,E124	3
chrX	150920439	150920489	E022	1
chrX	150921193	150921622	E082,E086,E117,E126	4
chrX	150921702	150923596	E003,E004,E005,E007,E008,E017,E021,E022,E028,E050,E051,E055,E056,E057,E080,E081,E082,E083,E085,E086,E088,E089,E090,E091,E092,E093,E094,E097,E098,E100,E109,E114,E116,E117,E118,E119,E120,E121,E122,E123,E125,E126,E127,E128	44
chrX	150924226	150924282	E089	1
chrX	150924960	150925018	E127	1
chrX	150925808	150925943	E090,E124	2
chrX	150929763	150929828	E082	1
chrX	150929957	150930087	E116	1
chrX	150930336	150930386	E051	1
chrX	150930516	150930585	E086	1
chrX	150931134	150931188	E127	1
chrX	150931425	150931555	E004,E114,E121,E123,E126,E128	6
chrX	150932507	150932557	E121	1
chrX	150935187	150935251	E124	1
chrX	150936472	150936542	E090	1
chrX	150939852	150940164	E120,E121	2
chrX	150940295	150940379	E120,E121	2
chrX	150940651	150940723	E097	1
chrX	150940873	150940950	E082,E091,E100	3
chrX	150940985	150941132	E004	1
chrX	150941484	150941538	E127	1
chrX	150942029	150942150	E022,E089	2
chrX	150942318	150942387	E090	1
chrX	150942575	150942726	E089,E090	2
chrX	150942961	150943257	E089,E090	2
chrX	150943597	150943684	E082	1
chrX	150943701	150943793	E089	1
chrX	150944218	150945670	E003,E004,E008,E021,E022,E055,E080,E083,E086,E088,E089,E090,E092,E093,E098,E100,E120,E121,E125,E126	20
chrX	150945674	150945734	E004	1
chrX	150946020	150946070	E022	1
chrX	150946289	150946408	E088	1
chrX	150946507	150946583	E089	1
chrX	150948930	150949189	E125,E128	2
chrX	150950035	150950086	E017	1
chrX	150950103	150950153	E022	1
chrX	150950201	150950251	E091	1
chrX	150950493	150950533	E086	1
chrX	150951690	150951730	E086	1
chrX	150951996	150952060	E124	1
chrX	150952473	150952535	E017,E086	2
chrX	150955994	150956175	E081	1
chrX	150956370	150956420	E082	1
chrX	150956981	150957047	E128	1
chrX	150957157	150957216	E090	1
chrX	150957395	150958231	E017,E028,E055,E056,E080,E086,E088,E089,E090,E092,E093,E094,E100,E114,E117,E119,E120,E121,E122,E123,E125,E126,E128	23
chrX	150958313	150958414	E090	1
chrX	150958422	150959686	E055,E088,E089,E090,E092,E100,E120,E121,E125,E126,E128	11
chrX	150959751	150959825	E090	1
chrX	150960266	150960524	E116,E125,E128	3
chrX	150961319	150961429	E125	1
chrX	150962281	150962849	E089,E090,E119,E125,E126,E128	6
chrX	150962964	150963281	E081	1
chrX	150963861	150963901	E086	1
chrX	150964774	150964824	E091	1
chrX	150964944	150965466	E028,E033,E057,E117,E119,E127	6
chrX	150965796	150965836	E086	1
chrX	150966781	150966923	E028,E119,E127	3
chrX	150967100	150967210	E055,E057,E114,E125,E126	5
chrX	150967506	150967556	E090	1
chrX	150967918	150967968	E051	1
chrX	150969741	150970133	E029,E121	2
chrX	150970189	150970285	E089,E093	2
chrX	150970294	150970377	E022	1
chrX	150970533	150970946	E003,E021,E022,E055,E056,E090,E091,E109,E114,E117,E122,E123,E126	13
chrX	150971897	150971947	E022	1
chrX	150972979	150973155	E057,E081,E082	3
chrX	150974111	150974161	E082	1
chrX	150975279	150976045	E007,E028,E057,E090,E119,E127	6
chrX	150976438	150976501	E081	1
chrX	150976619	150976669	E082	1
chrX	150976961	150977043	E093	1
chrX	150977052	150977265	E057,E127	2
chrX	150977458	150977508	E089	1
chrX	150977723	150977787	E124	1
chrX	150978098	150978153	E127	1
chrX	150979601	150979651	E089	1
chrX	150980050	150980315	E123,E126	2
chrX	150980786	150981092	E081,E086,E120,E125,E128	5
chrX	150981185	150981239	E128	1
chrX	150981243	150981441	E081,E082,E089,E090,E126	5
chrX	150983176	150983245	E090	1
chrX	150983317	150983390	E089	1
chrX	150983610	150983682	E090	1
chrX	150983772	150984411	E081,E082,E089,E090,E098,E100,E120,E121,E125,E126,E128	11
chrX	150984464	150984541	E089	1
chrX	150984704	150985038	E089,E090,E091	3
chrX	150985224	150985274	E089	1
chrX	150985491	150985911	E055,E081,E082,E089,E090,E120,E125,E126,E128	9
chrX	150985947	150986113	E089,E090,E126	3
chrX	150987512	150987552	E086	1
chrX	150989526	150989672	E004,E091	2
chrX	150989721	150990063	E028,E057,E091,E119,E127	5
chrX	150990395	150990484	E116	1
chrX	150990525	150990614	E091	1
chrX	150991060	150991169	E017	1
chrX	150991319	150991369	E021	1
chrX	150992269	150992319	E022	1
chrX	150992978	150993028	E082	1
chrX	150993336	150993964	E003,E007,E090,E117,E124	5
chrX	150994296	150995501	E004,E005,E006,E017,E021,E028,E055,E056,E057,E059,E080,E081,E082,E083,E084,E086,E088,E089,E090,E091,E092,E098,E100,E114,E117,E119,E120,E121,E122,E125,E126,E127,E128	33
chrX	150996068	150996556	E055,E091,E117,E120,E121,E125,E128	7
chrX	150996617	150996886	E091,E117	2
chrX	150996969	150997504	E028,E055,E056,E057,E117,E120,E121,E125,E126,E127,E128	11
chrX	150998403	150998467	E097	1
chrX	150998755	150998805	E051	1
chrX	150999303	150999740	E003,E004,E005,E007,E008,E021,E022,E082,E086,E088,E091,E122,E125,E126,E128	15
chrX	150999992	151000042	E021	1
chrX	151003140	151003204	E124	1
chrX	151008559	151008599	E086	1
chrX	151013106	151013156	E082	1
chrX	151013408	151013462	E127	1
chrX	151016726	151017165	E086,E088,E091,E097,E122	5
chrX	151017342	151017392	E051	1
chrX	151020357	151020623	E082	1
chrX	151020877	151021049	E021,E022,E091,E114	4
chrX	151021325	151021426	E004	1
chrX	151022383	151022433	E022	1
chrX	151022819	151022869	E051	1
chrX	151023218	151023482	E056,E081,E082	3
chrX	151023632	151024036	E081,E082,E127	3
chrX	151024099	151024268	E081,E082	2
chrX	151024364	151024763	E081,E082,E090	3
chrX	151024971	151025021	E082	1
chrX	151025579	151025623	E097	1
chrX	151028998	151029048	E082	1
chrX	151029296	151029468	E082	1
chrX	151030121	151030261	E021,E022	2
chrX	151031478	151031532	E127	1
chrX	151032017	151032067	E017	1
chrX	151032293	151032363	E082	1
chrX	151032447	151032567	E081	1
chrX	151033698	151033837	E055,E056,E126	3
chrX	151035953	151036003	E082	1
chrX	151036503	151036555	E091	1
chrX	151037653	151037731	E126	1
chrX	151038108	151038162	E127	1
chrX	151038741	151038926	E056,E122	2
chrX	151038992	151040624	E004,E005,E006,E017,E021,E022,E028,E055,E056,E057,E080,E089,E090,E091,E098,E100,E114,E117,E119,E120,E121,E122,E125,E126,E127,E128	26
chrX	151041673	151041810	E055,E089,E122,E125,E128	5
chrX	151041844	151041898	E128	1
chrX	151043877	151043987	E055,E080,E090	3
chrX	151044198	151044390	E028,E057,E091,E119,E127	5
chrX	151044575	151044639	E124	1
chrX	151044667	151044736	E086	1
chrX	151047174	151047443	E086,E123	2
chrX	151047814	151047864	E021	1
chrX	151048505	151048566	E125	1
chrX	151048920	151048960	E086	1
chrX	151055347	151055569	E028,E057,E093,E119	4
chrX	151057285	151057335	E085	1
chrX	151057459	151057509	E051	1
chrX	151058012	151058281	E084,E085,E109	3
chrX	151060680	151060744	E124	1
chrX	151063465	151063568	E089,E121,E126	3
chrX	151064781	151064821	E086	1
chrX	151065186	151065266	E123	1
chrX	151065338	151065388	E080	1
chrX	151065516	151066221	E004,E017,E022,E055,E056,E057,E114,E117,E119,E120,E121,E123,E125,E126,E128	15
chrX	151068180	151068404	E004,E055,E056,E057,E119,E125,E126,E128	8
chrX	151068464	151068576	E119	1
chrX	151068724	151068808	E127	1
chrX	151069504	151069746	E057,E127	2
chrX	151070070	151070134	E124	1
chrX	151070352	151070646	E055,E056,E057,E082,E089,E100,E114,E120,E121,E125,E126	11
chrX	151071083	151071133	E090	1
chrX	151071353	151072211	E004,E005,E006,E017,E028,E055,E056,E057,E080,E081,E083,E084,E085,E086,E088,E089,E090,E091,E093,E094,E097,E098,E100,E109,E114,E117,E119,E120,E121,E122,E123,E124,E125,E126,E127,E128	36
chrX	151081333	151081431	E091	1
chrX	151086189	151086229	E086	1
chrX	151087952	151088160	E003,E008,E021,E022,E125	5
chrX	151088783	151088840	E091	1
chrX	151090559	151090691	E033,E091	2
chrX	151091526	151091580	E033	1
chrX	151092022	151092086	E007	1
chrX	151096371	151096529	E021,E022	2
chrX	151097667	151097922	E021,E055,E081,E082,E083,E088,E126	7
chrX	151097941	151097993	E121	1
chrX	151098104	151098156	E086	1
chrX	151098923	151098987	E124	1
chrX	151098989	151099043	E127	1
chrX	151099407	151099462	E098	1
chrX	151101460	151101510	E091	1
chrX	151103921	151104002	E119	1
chrX	151106565	151106741	E057	1
chrX	151106800	151106909	E028,E055,E057,E127	4
chrX	151109259	151109321	E125	1
chrX	151109813	151109934	E125	1
chrX	151113210	151113290	E123	1
chrX	151113546	151113596	E091	1
chrX	151114895	151114970	E100	1
chrX	151116221	151116329	E008,E021	2
chrX	151116661	151116825	E028,E120,E121,E125,E127,E128	6
chrX	151118575	151118629	E100	1
chrX	151119414	151119524	E123	1
chrX	151119570	151119716	E123	1
chrX	151119717	151119789	E114	1
chrX	151119806	151120121	E055,E123	2
chrX	151120263	151120313	E055	1
chrX	151120318	151120398	E123	1
chrX	151120774	151120880	E055,E056	2
chrX	151121170	151121220	E093	1
chrX	151121882	151121991	E123	1
chrX	151123130	151123184	E086	1
chrX	151124303	151124383	E123	1
chrX	151124651	151124731	E123	1
chrX	151124821	151124871	E114	1
chrX	151125113	151125237	E123	1
chrX	151125366	151125599	E120,E121	2
chrX	151127688	151127768	E123	1
chrX	151127819	151128221	E097,E123	2
chrX	151128277	151128332	E127	1
chrX	151129543	151129680	E089,E126,E127	3
chrX	151130095	151130145	E021	1
chrX	151130986	151131036	E091	1
chrX	151131173	151131269	E123	1
chrX	151131346	151131638	E123	1
chrX	151131779	151131892	E123	1
chrX	151131931	151131985	E033	1
chrX	151132257	151132337	E123	1
chrX	151132443	151132574	E123	1
chrX	151132734	151132826	E123	1
chrX	151133183	151133412	E123	1
chrX	151133755	151134106	E123,E128	2
chrX	151134163	151135331	E091,E114,E123,E124,E127	5
chrX	151135341	151135453	E122,E123	2
chrX	151135522	151135572	E091	1
chrX	151135780	151135860	E123	1
chrX	151135944	151136182	E123	1
chrX	151136223	151136865	E123	1
chrX	151137091	151137308	E123,E124	2
chrX	151137685	151137768	E127	1
chrX	151137826	151138011	E123	1
chrX	151138530	151138658	E123	1
chrX	151138698	151138784	E082,E097,E127	3
chrX	151138974	151139800	E005,E006,E017,E028,E055,E056,E057,E088,E089,E090,E091,E094,E097,E098,E100,E114,E117,E118,E119,E120,E121,E123,E125,E126,E127,E128	26
chrX	151140124	151140309	E091,E123	2
chrX	151140361	151141163	E021,E057,E086,E090,E091,E114,E117,E123,E125,E126,E128	11
chrX	151141243	151143995	E003,E004,E005,E006,E007,E008,E017,E021,E022,E028,E050,E055,E056,E057,E080,E081,E082,E083,E084,E085,E086,E088,E089,E090,E091,E092,E093,E097,E098,E100,E109,E114,E117,E118,E119,E120,E121,E122,E123,E125,E126,E127,E128	43
chrX	151144027	151145340	E007,E051,E057,E083,E089,E091,E118,E119,E123	9
chrX	151145536	151145983	E055,E056,E083,E088,E091,E119,E123	7
chrX	151146238	151146811	E017,E028,E055,E057,E081,E083,E088,E119,E123,E125,E127,E128	12
chrX	151146813	151147267	E057,E084,E085,E091,E109	5
chrX	151147367	151147529	E055,E114,E123,E126,E128	5
chrX	151148424	151148625	E123	1
chrX	151149320	151150040	E006,E017,E028,E055,E056,E057,E109,E114,E117,E119,E120,E121,E125,E126,E127,E128	16
chrX	151150244	151151114	E006,E017,E028,E055,E056,E057,E083,E084,E085,E088,E089,E090,E092,E098,E109,E114,E117,E118,E119,E120,E121,E122,E123,E125,E126,E127,E128	27
chrX	151151643	151152238	E028,E055,E056,E057,E084,E085,E109,E114,E117,E119,E120,E121,E122,E125,E126,E127,E128	17
chrX	151152471	151153710	E006,E017,E028,E055,E056,E057,E083,E088,E089,E090,E091,E097,E100,E114,E117,E118,E119,E120,E121,E122,E123,E125,E126,E127,E128	25
chrX	151153745	151153847	E091	1
chrX	151153986	151155020	E006,E017,E022,E028,E055,E056,E057,E084,E085,E086,E098,E109,E114,E117,E118,E119,E120,E121,E122,E123,E125,E126,E127,E128	24
chrX	151155089	151155139	E084	1
chrX	151155209	151155336	E122	1
chrX	151155359	151155468	E123	1
chrX	151155684	151155851	E091,E118,E123,E125	4
chrX	151156344	151156538	E123	1
chrX	151156849	151156903	E033	1
chrX	151156911	151157029	E123	1
chrX	151157076	151157169	E123	1
chrX	151157231	151158156	E004,E006,E084,E088,E089,E091,E123,E125,E128	9
chrX	151158196	151158663	E091,E123	2
chrX	151158787	151158902	E123	1
chrX	151158981	151159061	E123	1
chrX	151159346	151159442	E091	1
chrX	151161488	151161625	E123	1
chrX	151162227	151162324	E089	1
chrX	151162360	151162410	E091	1
chrX	151162655	151163401	E089,E091,E098,E117,E120,E123,E128	7
chrX	151163438	151163999	E091	1
chrX	151164039	151164079	E086	1
chrX	151164161	151164225	E124	1
chrX	151164228	151164304	E091	1
chrX	151164372	151164469	E091	1
chrX	151164566	151164641	E086,E090	2
chrX	151164711	151164813	E084,E091	2
chrX	151164814	151165436	E084,E085,E086,E088,E089,E090,E091,E098,E109	9
chrX	151167965	151168033	E086	1
chrX	151168530	151168584	E127	1
chrX	151170309	151170349	E086	1
chrX	151183141	151183293	E120,E121	2
chrX	151183878	151183938	E125	1
chrX	151184717	151184771	E127	1
chrX	151186275	151186355	E123	1
chrX	151188373	151188413	E086	1
chrX	151188546	151188659	E125,E128	2
chrX	151188778	151188875	E033	1
chrX	151189282	151189841	E057,E117,E119,E123,E125,E128	6
chrX	151191309	151191407	E082	1
chrX	151191483	151191533	E082	1
chrX	151191784	151191838	E127	1
chrX	151192041	151192170	E081,E082	2
chrX	151192775	151192888	E123	1
chrX	151193257	151193853	E080,E090,E109,E117,E125,E128	6
chrX	151194086	151195175	E033,E057,E082,E086,E089,E090,E091,E117,E119,E120,E125,E128	12
chrX	151195219	151195273	E128	1
chrX	151197015	151197514	E004,E091,E117,E123	4
chrX	151197567	151197805	E117,E123	2
chrX	151197841	151197994	E004,E123	2
chrX	151198186	151198271	E123	1
chrX	151198942	151198992	E082	1
chrX	151199568	151200644	E117,E123	2
chrX	151200954	151201123	E123	1
chrX	151205856	151205906	E022	1
chrX	151207187	151207845	E028,E057,E091,E117,E118,E119,E123	7
chrX	151208497	151208583	E091	1
chrX	151208714	151208926	E123	1
chrX	151209841	151209891	E017	1
chrX	151212979	151213187	E080,E091,E118	3
chrX	151213783	151213961	E050,E093,E123	3
chrX	151214099	151214197	E022	1
chrX	151214217	151214257	E086	1
chrX	151214301	151214423	E051,E124	2
chrX	151214484	151214524	E086	1
chrX	151217389	151217485	E127	1
chrX	151217835	151217949	E123	1
chrX	151218201	151218292	E123	1
chrX	151222598	151222662	E124	1
chrX	151229723	151229777	E098	1
chrX	151232358	151232398	E086	1
chrX	151234034	151234157	E123	1
chrX	151235549	151235644	E086	1
chrX	151236616	151236844	E119	1
chrX	151237723	151237797	E128	1
chrX	151238494	151239087	E028,E057,E091,E117,E119,E125,E127,E128	8
chrX	151239981	151240021	E086	1
chrX	151240636	151241348	E005,E017,E028,E055,E056,E057,E097,E098,E114,E117,E119,E120,E121,E122,E123,E125,E126,E127,E128	19
chrX	151241391	151241531	E123,E125,E128	3
chrX	151241544	151241714	E022,E123,E125	3
chrX	151243005	151243059	E128	1
chrX	151243657	151243697	E086	1
chrX	151248761	151248815	E127	1
chrX	151251586	151251626	E086	1
chrX	151252866	151252965	E123	1
chrX	151253196	151253276	E123	1
chrX	151253371	151253622	E081,E082,E089,E090	4
chrX	151253633	151253683	E090	1
chrX	151253696	151253746	E082	1
chrX	151254264	151254314	E017	1
chrX	151254729	151255499	E123	1
chrX	151260390	151260529	E091,E117,E128	3
chrX	151262994	151263048	E022,E127	2
chrX	151263157	151263207	E021	1
chrX	151263482	151263570	E022	1
chrX	151264418	151264473	E091	1
chrX	151267356	151267525	E082,E123	2
chrX	151267573	151267873	E089,E090,E121,E123	4
chrX	151269164	151269316	E123	1
chrX	151269358	151269462	E123,E124	2
chrX	151270625	151270679	E128	1
chrX	151271456	151271506	E021	1
chrX	151271896	151271950	E127	1
chrX	151272234	151273433	E117,E118,E127	3
chrX	151273672	151273752	E123	1
chrX	151274459	151274530	E127	1
chrX	151275504	151275592	E081,E082	2
chrX	151277572	151277622	E082	1
chrX	151278529	151278587	E007	1
chrX	151279869	151279949	E123	1
chrX	151280331	151280381	E093	1
chrX	151280487	151280559	E082,E086	2
chrX	151280979	151281059	E123	1
chrX	151281742	151281792	E022	1
chrX	151282030	151282084	E127	1
chrX	151282165	151282239	E021,E022,E032,E034,E051,E080,E081,E083,E086,E097,E098	11
chrX	151284387	151284614	E091	1
chrX	151285074	151285175	E051,E124	2
chrX	151285423	151285565	E124	1
chrX	151289695	151289775	E123	1
chrX	151289903	151289953	E017	1
chrX	151290979	151291200	E119,E123	2
chrX	151291751	151291801	E089	1
chrX	151293510	151293570	E125	1
chrX	151295864	151295949	E021	1
chrX	151297397	151297884	E091,E117,E123,E125,E128	5
chrX	151297992	151298098	E084,E091	2
chrX	151298320	151298448	E021,E088,E091,E109,E123	5
chrX	151298569	151298714	E004,E091	2
chrX	151298821	151298908	E022,E091	2
chrX	151299090	151299144	E033	1
chrX	151299398	151299448	E089	1
chrX	151299462	151299529	E091	1
chrX	151299651	151299739	E123	1
chrX	151300026	151300082	E090	1
chrX	151300253	151300330	E022	1
chrX	151300577	151301075	E089,E090,E120,E121,E123	5
chrX	151302048	151302098	E051	1
chrX	151304006	151304295	E091,E093,E097,E123	4
chrX	151304784	151305100	E123	1
chrX	151305694	151305759	E017	1
chrX	151305847	151305962	E050,E051,E080,E083,E086,E097,E100,E118	8
chrX	151306165	151306240	E091	1
chrX	151306379	151306488	E091	1
chrX	151306532	151306763	E091,E127	2
chrX	151306770	151306865	E118	1
chrX	151306956	151307028	E091	1
chrX	151307828	151307878	E091	1
chrX	151308168	151308277	E091	1
chrX	151309519	151309569	E082	1
chrX	151315133	151315521	E091,E123	2
chrX	151316866	151316920	E127	1
chrX	151316966	151317016	E091	1
chrX	151317045	151317155	E123	1
chrX	151318088	151319377	E123	1
chrX	151319706	151320134	E021,E081,E082,E086,E091,E123	6
chrX	151320653	151321103	E119,E123,E125	3
chrX	151321792	151321897	E123,E127	2
chrX	151322079	151322347	E123	1
chrX	151322488	151323136	E003,E004,E021,E022,E123	5
chrX	151323242	151323337	E004	1
chrX	151323641	151324821	E086,E091,E117,E123	4
chrX	151325017	151325158	E123	1
chrX	151325293	151326488	E050,E123,E127	3
chrX	151326568	151326713	E123	1
chrX	151326842	151327024	E123	1
chrX	151327373	151327705	E123	1
chrX	151327764	151328071	E123	1
chrX	151328179	151328520	E123	1
chrX	151328600	151328710	E123	1
chrX	151328831	151328911	E123	1
chrX	151329029	151329111	E123	1
chrX	151332412	151332494	E123	1
chrX	151332842	151333997	E004,E080,E116,E123	4
chrX	151334069	151334226	E123	1
chrX	151334264	151334314	E082	1
chrX	151334584	151334805	E123	1
chrX	151335907	151335957	E007	1
chrX	151337760	151337958	E123	1
chrX	151338024	151338074	E091	1
chrX	151338869	151338909	E086	1
chrX	151339214	151339299	E080,E088,E097	3
chrX	151340102	151340191	E123	1
chrX	151340212	151340252	E086	1
chrX	151340257	151340337	E123	1
chrX	151341586	151341926	E004,E123	2
chrX	151343647	151343801	E123	1
chrX	151344153	151344277	E057,E127	2
chrX	151344842	151344922	E123	1
chrX	151345013	151346924	E028,E033,E089,E117,E123,E125,E126,E128	8
chrX	151346967	151347047	E123	1
chrX	151349338	151349432	E123	1
chrX	151351113	151351173	E006,E097	2
chrX	151353666	151353721	E127	1
chrX	151356343	151356387	E097	1
chrX	151357521	151357588	E097	1
chrX	151357999	151358053	E127	1
chrX	151358156	151358271	E127	1
chrX	151359002	151359132	E123	1
chrX	151360333	151360436	E086,E123	2
chrX	151361117	151361197	E123	1
chrX	151361407	151361457	E021	1
chrX	151364056	151364500	E081,E123	2
chrX	151365006	151365177	E081,E082,E123	3
chrX	151365256	151365406	E123	1
chrX	151365471	151366374	E004,E022,E081,E082,E123	5
chrX	151368568	151368897	E123	1
chrX	151371456	151371707	E003,E004,E021,E022,E123	5
chrX	151373298	151373412	E119	1
chrX	151373493	151373730	E004,E123	2
chrX	151376267	151376473	E123	1
chrX	151376598	151376662	E124	1
chrX	151377897	151377986	E021	1
chrX	151379721	151379849	E081	1
chrX	151379876	151379956	E123	1
chrX	151380966	151381169	E050,E123	2
chrX	151381263	151381850	E123	1
chrX	151382047	151382202	E123	1
chrX	151383898	151384345	E117	1
chrX	151384416	151384577	E117	1
chrX	151388990	151389501	E017,E028,E057,E114,E117,E119,E125,E126,E127,E128	10
chrX	151389772	151389848	E090	1
chrX	151391895	151391949	E097	1
chrX	151393984	151394048	E086	1
chrX	151394805	151394855	E017	1
chrX	151396604	151396687	E123	1
chrX	151398526	151398583	E051	1
chrX	151410466	151410557	E021,E022	2
chrX	151413361	151414194	E057,E117,E125,E127,E128	5
chrX	151414239	151414360	E117	1
chrX	151419529	151419569	E086	1
chrX	151421544	151421690	E123	1
chrX	151427273	151427323	E022	1
chrX	151428675	151428755	E119	1
chrX	151428948	151429037	E119	1
chrX	151431267	151431317	E021	1
chrX	151431412	151431476	E124	1
chrX	151435274	151435455	E081	1
chrX	151437229	151437287	E127	1
chrX	151438336	151438376	E086	1
chrX	151438519	151438818	E081	1
chrX	151441433	151441483	E082	1
chrX	151444563	151445134	E057,E117,E119,E125,E127,E128	6
chrX	151445567	151445631	E081	1
chrX	151446264	151446318	E127	1
chrX	151450739	151450793	E127	1
chrX	151452190	151452238	E086	1
chrX	151453923	151454003	E057,E127	2
chrX	151454296	151454367	E098	1
chrX	151454955	151455045	E124	1
chrX	151456496	151456559	E127	1
chrX	151463747	151463923	E022,E091	2
chrX	151464784	151464824	E086	1
chrX	151466600	151466650	E082	1
chrX	151474984	151475024	E086	1
chrX	151476804	151476844	E086	1
chrX	151478132	151478265	E004	1
chrX	151478309	151478429	E082,E123	2
chrX	151478630	151478724	E004,E123	2
chrX	151482293	151482665	E123,E128	2
chrX	151482900	151482960	E125	1
chrX	151483013	151483156	E004	1
chrX	151483999	151484121	E051	1
chrX	151484275	151484325	E021	1
chrX	151484413	151484480	E050,E080,E086,E097	4
chrX	151484575	151484635	E005	1
chrX	151488784	151488840	E082	1
chrX	151490011	151490051	E086	1
chrX	151491958	151491998	E086	1
chrX	151492469	151492549	E119	1
chrX	151499906	151500002	E088	1
chrX	151500892	151500946	E081	1
chrX	151500948	151501008	E125	1
chrX	151501033	151501146	E081	1
chrX	151501212	151501302	E081	1
chrX	151501513	151501736	E081	1
chrX	151504241	151504291	E088	1
chrX	151504733	151504787	E127	1
chrX	151506200	151506254	E033	1
chrX	151508901	151508979	E081	1
chrX	151509634	151509684	E089	1
chrX	151510824	151510904	E119	1
chrX	151511431	151511550	E005,E125	2
chrX	151511898	151512087	E004,E022,E086,E089,E090,E091,E119,E123	8
chrX	151513807	151513912	E057	1
chrX	151514081	151514214	E091	1
chrX	151517728	151517778	E017	1
chrX	151521258	151521322	E124	1
chrX	151521978	151522018	E086	1
chrX	151523173	151523227	E127	1
chrX	151529198	151529242	E080	1
chrX	151530163	151530203	E086	1
chrX	151533896	151533977	E127	1
chrX	151540346	151540396	E021	1
chrX	151540739	151540779	E086	1
chrX	151546250	151546300	E021	1
chrX	151546679	151546729	E082	1
chrX	151548609	151548663	E033	1
chrX	151557943	151558180	E081	1
chrX	151559548	151559612	E125,E128	2
chrX	151560587	151560679	E082	1
chrX	151561501	151561570	E033	1
chrX	151562115	151562169	E127	1
chrX	151562763	151562988	E081,E082	2
chrX	151565505	151565598	E124	1
chrX	151565799	151565849	E021	1
chrX	151566631	151566671	E086	1
chrX	151567376	151567441	E033	1
chrX	151568896	151568962	E097	1
chrX	151572192	151572250	E086	1
chrX	151572364	151572414	E089	1
chrX	151574043	151574376	E004,E008,E022,E057,E125,E128	6
chrX	151575434	151575484	E082	1
chrX	151575525	151575565	E086	1
chrX	151580529	151580897	E033,E123,E125,E128	4
chrX	151580977	151581058	E123	1
chrX	151581624	151581679	E081	1
chrX	151583112	151583228	E123	1
chrX	151591258	151591312	E127	1
chrX	151593935	151594383	E123	1
chrX	151594583	151594632	E086	1
chrX	151594750	151594876	E033	1
chrX	151595108	151595158	E022	1
chrX	151596505	151596951	E005,E022,E057,E091,E119,E121,E125,E128	8
chrX	151597033	151597481	E007,E089,E125,E128	4
chrX	151597833	151597969	E003,E021,E022	3
chrX	151600226	151600350	E004,E022	2
chrX	151605533	151605670	E125,E128	2
chrX	151609530	151609580	E082	1
chrX	151612755	151613130	E123,E127	2
chrX	151613196	151613237	E086	1
chrX	151614475	151614810	E004,E005,E021,E057,E091,E114,E117,E120,E121,E125,E128	11
chrX	151615445	151615499	E127	1
chrX	151618061	151618141	E008	1
chrX	151618494	151618557	E021	1
chrX	151618558	151618668	E022,E082	2
chrX	151618686	151619156	E003,E004,E008,E021,E022	5
chrX	151619193	151620605	E003,E004,E007,E008,E021,E022,E080,E081,E082,E086,E088,E089,E090,E091,E093,E114,E123,E125,E128	19
chrX	151620672	151620722	E091	1
chrX	151621388	151621469	E080	1
chrX	151621507	151621584	E080	1
chrX	151622029	151622163	E004,E022,E091	3
chrX	151626892	151626949	E091	1
chrX	151632073	151632127	E127	1
chrX	151633682	151633736	E098	1
chrX	151634004	151634044	E086	1
chrX	151634098	151634148	E093	1
chrX	151639347	151639401	E127	1
chrX	151646889	151647110	E007,E081	2
chrX	151648106	151648146	E086	1
chrX	151648629	151648669	E086	1
chrX	151648873	151648956	E124	1
chrX	151649098	151649264	E022,E091	2
chrX	151649475	151649539	E124	1
chrX	151652510	151652592	E124	1
chrX	151653151	151653191	E086	1
chrX	151653688	151653798	E097,E119	2
chrX	151655347	151655437	E081,E082	2
chrX	151664596	151664646	E017	1
chrX	151668868	151669078	E033,E081,E082,E088	4
chrX	151671788	151671859	E017	1
chrX	151673491	151673768	E081,E090	2
chrX	151673885	151673952	E097	1
chrX	151685378	151685428	E088	1
chrX	151685766	151685823	E088	1
chrX	151685912	151686057	E017,E088	2
chrX	151686091	151686141	E088	1
chrX	151686341	151686463	E088	1
chrX	151688861	151689017	E004,E022	2
chrX	151689224	151689274	E017	1
chrX	151689295	151689350	E021	1
chrX	151690330	151690496	E088,E125	2
chrX	151690707	151690912	E088	1
chrX	151691928	151691978	E021	1
chrX	151694610	151694664	E127	1
chrX	151696802	151696856	E128	1
chrX	151697200	151697250	E088	1
chrX	151697611	151697753	E059	1
chrX	151699624	151699674	E022	1
chrX	151700262	151700312	E050	1
chrX	151702433	151702483	E082	1
chrX	151703205	151703261	E022	1
chrX	151705868	151706199	E004,E022,E088,E089,E090,E117,E123,E125,E128	9
chrX	151706204	151706468	E088,E089,E090,E117	4
chrX	151707575	151707644	E007	1
chrX	151708085	151708222	E124	1
chrX	151708581	151708631	E082	1
chrX	151719207	151719276	E088,E128	2
chrX	151720111	151720258	E017,E022	2
chrX	151721314	151721438	E050,E123	2
chrX	151721530	151721586	E050	1
chrX	151722511	151722609	E007	1
chrX	151723548	151723598	E021	1
chrX	151733429	151733479	E017	1
chrX	151734656	151734733	E081	1
chrX	151737265	151737329	E124	1
chrX	151740197	151740250	E091	1
chrX	151742208	151742358	E059	1
chrX	151742401	151743035	E059	1
chrX	151743577	151743637	E125	1
chrX	151743806	151744142	E028,E057,E059,E119,E127,E128	6
chrX	151744154	151744298	E028,E119,E125,E128	4
chrX	151744763	151744803	E086	1
chrX	151745144	151745198	E098	1
chrX	151749361	151749415	E127	1
chrX	151750417	151750467	E021	1
chrX	151756767	151757063	E004,E005,E021,E022,E086,E121,E125,E128	8
chrX	151759044	151759094	E082	1
chrX	151759154	151759234	E050	1
chrX	151764077	151764175	E017,E086	2
chrX	151764734	151764818	E086	1
chrX	151767577	151767641	E124	1
chrX	151768178	151768272	E022	1
chrX	151769093	151769170	E021,E082	2
chrX	151769309	151769437	E123	1
chrX	151769633	151770040	E003,E004,E007,E008,E021,E022,E080,E081,E082,E086,E088,E091,E123,E125,E128	15
chrX	151770270	151770353	E082	1
chrX	151770406	151770608	E028,E120,E121,E123,E125,E128	6
chrX	151770720	151770770	E051	1
chrX	151770791	151770971	E003,E004,E021,E022,E081,E082,E093,E114,E123	9
chrX	151771798	151771878	E059	1
chrX	151772351	151772445	E127	1
chrX	151780602	151780846	E004,E008,E022	3
chrX	151781738	151781818	E119	1
chrX	151783281	151783656	E082,E086,E088,E089,E090	5
chrX	151785893	151785943	E017	1
chrX	151786672	151786876	E090	1
chrX	151787959	151788023	E124	1
chrX	151788493	151788689	E086,E088,E117,E125,E126,E128	6
chrX	151789664	151789718	E127	1
chrX	151792324	151792438	E091	1
chrX	151794007	151794057	E051	1
chrX	151795060	151795114	E128	1
chrX	151797870	151797930	E125	1
chrX	151799425	151799479	E127	1
chrX	151800083	151800163	E123	1
chrX	151800861	151801346	E003,E004,E007,E008,E017,E021,E022,E028,E032,E033,E034,E050,E051,E055,E056,E057,E059,E080,E081,E082,E083,E086,E088,E089,E090,E091,E092,E093,E098,E109,E114,E116,E117,E119,E120,E121,E122,E123,E124,E125,E126,E127,E128	43
chrX	151802310	151802395	E123	1
chrX	151803287	151803337	E091	1
chrX	151804305	151804355	E082,E088	2
chrX	151804369	151804886	E003,E004,E005,E006,E007,E008,E017,E021,E022,E028,E050,E051,E055,E056,E057,E059,E080,E081,E082,E083,E086,E088,E089,E090,E091,E092,E094,E097,E098,E100,E109,E114,E116,E117,E118,E119,E120,E121,E122,E123,E125,E126,E127,E128	44
chrX	151805463	151805543	E119	1
chrX	151805564	151805619	E007	1
chrX	151805821	151806635	E003,E004,E005,E007,E008,E021,E022,E050,E051,E055,E056,E059,E080,E081,E082,E083,E086,E088,E089,E090,E091,E092,E093,E109,E114,E121,E123,E125,E126,E127,E128	31
chrX	151806662	151806882	E007,E022,E082,E090,E100	5
chrX	151806887	151806967	E008	1
chrX	151807232	151807376	E082,E090,E128	3
chrX	151807479	151807579	E050,E090	2
chrX	151807787	151808119	E057,E081,E088,E090,E127	5
chrX	151808233	151808322	E081,E127	2
chrX	151808470	151808907	E017,E055,E056,E057,E081,E086,E091,E123,E125,E126,E127,E128	12
chrX	151809236	151809350	E081,E126	2
chrX	151809501	151809592	E008,E086	2
chrX	151809653	151810849	E003,E004,E007,E008,E021,E022,E050,E051,E055,E080,E081,E082,E083,E086,E088,E089,E090,E109,E114,E116,E119,E121,E123,E125	24
chrX	151811199	151811249	E082	1
chrX	151811622	151812082	E021,E081,E082,E086,E089,E090,E123,E126	8
chrX	151812102	151812201	E116	1
chrX	151812215	151812300	E082,E128	2
chrX	151812388	151812456	E033	1
chrX	151812817	151812897	E119	1
chrX	151812908	151813159	E017,E116,E124	3
chrX	151813187	151813247	E127	1
chrX	151813760	151813865	E123	1
chrX	151813966	151814020	E127	1
chrX	151815415	151815703	E116	1
chrX	151816270	151816469	E123	1
chrX	151816513	151816821	E123	1
chrX	151817831	151817911	E119	1
chrX	151817924	151817974	E017	1
chrX	151819792	151819856	E127	1
chrX	151822430	151822492	E125	1
chrX	151822590	151822691	E127	1
chrX	151823094	151823144	E050	1
chrX	151823812	151823876	E124	1
chrX	151824492	151824542	E092	1
chrX	151824983	151825073	E086,E127	2
chrX	151825550	151825627	E118	1
chrX	151826717	151827030	E003,E004,E007,E008,E021,E022,E082,E086	8
chrX	151827072	151827153	E123	1
chrX	151828163	151828217	E033	1
chrX	151829156	151829234	E086	1
chrX	151831097	151831157	E125	1
chrX	151832093	151832200	E123	1
chrX	151834656	151834721	E093	1
chrX	151840014	151840090	E050	1
chrX	151841520	151841584	E124	1
chrX	151869794	151869844	E082	1
chrX	151903035	151903375	E123	1
chrX	151903505	151903688	E123	1
chrX	151903803	151903883	E123	1
chrX	151904320	151904360	E086	1
chrX	151905364	151905418	E127	1
chrX	151908176	151908268	E091	1
chrX	151911554	151911604	E022	1
chrX	151959751	151959833	E081,E082	2
chrX	151960348	151960453	E022	1
chrX	151964590	151964650	E125	1
chrX	151965142	151965251	E124	1
chrX	151965312	151965366	E127	1
chrX	151965522	151965586	E124	1
chrX	151965818	151965907	E125	1
chrX	151967567	151967795	E084,E085,E109	3
chrX	151968014	151968064	E082	1
chrX	151969205	151969393	E109	1
chrX	151970034	151970074	E086	1
chrX	151970565	151970615	E109	1
chrX	151970911	151970965	E127	1
chrX	151974580	151974762	E017,E022,E120,E126	4
chrX	151975014	151975068	E127	1
chrX	151975088	151975128	E086	1
chrX	151975334	151975396	E086	1
chrX	151976240	151976290	E021	1
chrX	151976956	151977006	E082	1
chrX	151977233	151977297	E124	1
chrX	151978348	151978398	E082	1
chrX	151978904	151979280	E003,E004,E007,E022,E028,E055,E056,E057,E059,E080,E081,E082,E086,E126	14
chrX	151979321	151979430	E082,E091	2
chrX	151979739	151979893	E080	1
chrX	151980653	151980703	E022	1
chrX	151980785	151980835	E007	1
chrX	151981697	151982057	E050,E051,E055,E056,E080,E084,E085,E086,E109,E124,E126	11
chrX	151982110	151982178	E084,E085	2
chrX	151982717	151982942	E109	1
chrX	151985513	151986299	E003,E004,E006,E007,E008,E017,E021,E022,E050,E051,E055,E056,E057,E059,E080,E081,E082,E083,E084,E085,E086,E088,E089,E090,E091,E092,E093,E094,E097,E098,E100,E109,E114,E116,E117,E119,E120,E121,E122,E123,E125,E126,E127,E128	44
chrX	151986303	151986353	E022	1
chrX	151986713	151986767	E127	1
chrX	151987191	151987247	E082	1
chrX	151987256	151987556	E017,E055,E081,E082,E088,E089,E090,E092,E119	9
chrX	151987620	151987678	E050,E080,E081,E086,E088	5
chrX	151987895	151988735	E017,E028,E051,E055,E056,E057,E119,E126,E127,E128	10
chrX	151989526	151989566	E086	1
chrX	151989645	151990129	E003,E004,E006,E007,E008,E017,E021,E022,E028,E033,E034,E050,E051,E055,E056,E057,E059,E080,E081,E083,E086,E090,E092,E094,E098,E109,E114,E116,E117,E119,E120,E121,E122,E123,E124,E126,E127,E128	38
chrX	151991026	151991240	E017,E055,E056,E125,E126,E128	6
chrX	151991361	151991411	E055	1
chrX	151991594	151991645	E086,E088	2
chrX	151991709	151991789	E119	1
chrX	151992136	151992202	E114	1
chrX	151992381	151992451	E118	1
chrX	151993387	151993437	E114	1
chrX	151993458	151993560	E119	1
chrX	151993610	151993869	E017,E022,E033,E055,E056,E119,E121,E126,E128	9
chrX	151994756	151994806	E017	1
chrX	151994865	151994919	E097	1
chrX	151995698	151995748	E082	1
chrX	151996949	151997055	E116	1
chrX	151997507	151997557	E051	1
chrX	151998505	151998565	E034	1
chrX	151998627	152000417	E003,E004,E005,E006,E007,E008,E017,E021,E022,E028,E029,E032,E033,E034,E046,E050,E051,E055,E056,E057,E059,E080,E081,E082,E083,E084,E085,E086,E088,E089,E090,E091,E092,E093,E094,E097,E098,E100,E109,E114,E116,E117,E118,E119,E120,E121,E122,E123,E124,E125,E126,E127,E128	53
chrX	152000467	152000680	E055,E056,E116,E125,E127	5
chrX	152001025	152001075	E022	1
chrX	152001909	152002844	E080,E083,E093,E100,E114,E118,E123,E124	8
chrX	152002975	152003071	E080	1
chrX	152003684	152003734	E021	1
chrX	152008740	152008855	E057	1
chrX	152009267	152009476	E022,E083	2
chrX	152009527	152009577	E083	1
chrX	152010533	152010616	E123	1
chrX	152011413	152011815	E059,E083,E123	3
chrX	152011865	152011956	E083,E123,E127	3
chrX	152011976	152012047	E083	1
chrX	152012105	152012212	E083	1
chrX	152012264	152013647	E032,E050,E051,E080,E083,E084,E085,E097,E123,E124	10
chrX	152013914	152014005	E126	1
chrX	152014230	152014384	E017,E082	2
chrX	152014455	152014649	E021,E080,E109,E123,E127	5
chrX	152014911	152014961	E017	1
chrX	152015949	152016156	E032,E050,E051,E086,E116	5
chrX	152016703	152016904	E028,E057,E119,E127	4
chrX	152017107	152017191	E127	1
chrX	152018037	152018109	E046,E127	2
chrX	152018265	152018337	E125	1
chrX	152019030	152019281	E059,E083	2
chrX	152020442	152020492	E021	1
chrX	152021414	152021477	E033	1
chrX	152021568	152021618	E051,E086	2
chrX	152021683	152021769	E127	1
chrX	152023269	152023427	E127	1
chrX	152023823	152023873	E017	1
chrX	152025046	152025100	E127	1
chrX	152025900	152025950	E093	1
chrX	152027910	152028006	E050	1
chrX	152029683	152030016	E006,E017,E116,E117,E125,E128	6
chrX	152030472	152030646	E017,E097,E121,E125,E128	5
chrX	152030913	152030969	E127	1
chrX	152031901	152031981	E091,E116	2
chrX	152032272	152032336	E124	1
chrX	152033011	152033065	E127	1
chrX	152033496	152033567	E114	1
chrX	152033934	152034098	E097,E100,E119,E125,E126	5
chrX	152034184	152034615	E120,E121,E125,E128	4
chrX	152034811	152034892	E091	1
chrX	152034909	152035301	E080,E081	2
chrX	152035466	152035572	E080	1
chrX	152036405	152036480	E097	1
chrX	152037550	152037624	E033	1
chrX	152038644	152038780	E003,E004,E021,E022,E056,E091,E114,E121	8
chrX	152038883	152038933	E021	1
chrX	152039138	152039218	E051	1
chrX	152039264	152039314	E022	1
chrX	152039890	152039948	E086,E127	2
chrX	152040207	152040247	E086	1
chrX	152040376	152040436	E003	1
chrX	152040447	152040622	E021,E051,E121,E123	4
chrX	152040913	152040973	E003	1
chrX	152041006	152041334	E006,E017,E021,E050,E051,E080,E081,E088,E118	9
chrX	152041393	152041554	E021,E088,E121	3
chrX	152041561	152041611	E046	1
chrX	152041696	152041746	E021	1
chrX	152042015	152042073	E033	1
chrX	152042090	152042134	E080	1
chrX	152042145	152042195	E083	1
chrX	152042202	152042268	E022	1
chrX	152042454	152042521	E082	1
chrX	152043588	152043628	E086	1
chrX	152044140	152044180	E086	1
chrX	152044692	152044789	E124	1
chrX	152045061	152045115	E127	1
chrX	152045368	152045424	E086	1
chrX	152045447	152045812	E028,E057,E119,E127	4
chrX	152047079	152048192	E017,E028,E033,E055,E056,E057,E081,E086,E091,E119,E120,E121,E125,E126,E127,E128	16
chrX	152048406	152048506	E059	1
chrX	152049346	152049406	E125	1
chrX	152049925	152049979	E127	1
chrX	152050263	152050528	E004,E083,E127	3
chrX	152050537	152050608	E083	1
chrX	152051440	152051509	E127	1
chrX	152051581	152051995	E021,E055,E056,E126	4
chrX	152052693	152052768	E021	1
chrX	152052809	152053106	E003,E004,E021,E022,E055,E080,E091	7
chrX	152053205	152053265	E125	1
chrX	152054474	152054514	E086	1
chrX	152055154	152055204	E088	1
chrX	152055257	152055582	E081,E082,E083,E090,E092,E094,E124	7
chrX	152055631	152055737	E083	1
chrX	152055946	152056027	E083,E088	2
chrX	152056074	152056124	E083	1
chrX	152057290	152057350	E021	1
chrX	152057538	152057716	E021,E022	2
chrX	152058154	152058243	E021	1
chrX	152059758	152059808	E021	1
chrX	152059966	152060090	E021,E091	2
chrX	152060104	152060278	E003,E022,E086	3
chrX	152060437	152060487	E121	1
chrX	152060539	152060706	E008,E021,E022	3
chrX	152060720	152060812	E021,E090	2
chrX	152061266	152061310	E086	1
chrX	152061585	152061810	E003,E008,E022,E090	4
chrX	152061860	152062708	E003,E007,E008,E021,E022,E083,E089,E090,E124	9
chrX	152062724	152062786	E022	1
chrX	152062863	152063209	E028,E057,E089,E091,E127	5
chrX	152063358	152063412	E033	1
chrX	152063481	152063571	E090	1
chrX	152063786	152063940	E029,E080,E090,E093	4
chrX	152064042	152065512	E004,E021,E022,E028,E029,E033,E050,E051,E055,E056,E057,E080,E086,E088,E091,E092,E094,E109,E114,E116,E117,E119,E120,E121,E122,E123,E124,E126,E127,E128	30
chrX	152065520	152065625	E056	1
chrX	152065645	152066781	E003,E004,E005,E007,E008,E021,E022,E028,E050,E051,E055,E056,E057,E080,E081,E082,E083,E086,E088,E089,E090,E091,E092,E094,E097,E098,E109,E114,E117,E118,E119,E121,E122,E125,E126,E127,E128	37
chrX	152066806	152066977	E008,E083,E086	3
chrX	152067039	152067311	E082,E083,E086,E090,E091,E124	6
chrX	152067329	152067465	E127	1
chrX	152067531	152067734	E034,E051,E083,E091,E123,E124	6
chrX	152067760	152067887	E021,E088,E090	3
chrX	152068259	152068320	E091,E093	2
chrX	152068337	152068409	E022	1
chrX	152068476	152068651	E022,E082,E083,E090,E121	5
chrX	152068927	152068996	E017,E083	2
chrX	152069164	152069282	E124	1
chrX	152069334	152069384	E083	1
chrX	152069554	152069859	E028,E029,E055,E056,E120,E121,E127	7
chrX	152070154	152070214	E003	1
chrX	152070351	152071030	E003,E004,E005,E007,E021,E022,E028,E055,E056,E080,E083,E086,E088,E089,E091,E118,E121,E124,E125,E126,E127,E128	22
chrX	152071087	152071190	E028,E056,E086,E090,E127	5
chrX	152071327	152071377	E090	1
chrX	152071416	152071567	E021,E051	2
chrX	152072000	152072169	E080,E083,E090	3
chrX	152072434	152073971	E003,E004,E005,E006,E007,E008,E017,E021,E022,E028,E029,E032,E033,E034,E046,E050,E051,E055,E056,E057,E059,E080,E083,E085,E086,E088,E089,E090,E091,E092,E093,E097,E098,E109,E114,E116,E117,E118,E119,E120,E121,E122,E123,E124,E125,E126,E127,E128	48
chrX	152074214	152074258	E080	1
chrX	152074448	152074498	E022	1
chrX	152074796	152074851	E017	1
chrX	152074871	152075105	E083,E128	2
chrX	152075128	152075283	E033,E093	2
chrX	152075294	152076207	E003,E004,E005,E006,E007,E008,E017,E021,E022,E029,E050,E051,E055,E056,E080,E081,E082,E083,E084,E086,E088,E090,E092,E093,E120,E121,E123,E124,E125,E126,E128	31
chrX	152076259	152076348	E007	1
chrX	152076469	152076651	E080,E093,E127	3
chrX	152076661	152076744	E116	1
chrX	152077122	152077261	E055,E118,E124	3
chrX	152077789	152077951	E086,E098	2
chrX	152078307	152078361	E127	1
chrX	152078652	152078906	E032,E116	2
chrX	152079603	152079655	E050	1
chrX	152079741	152079810	E127	1
chrX	152079860	152079922	E086	1
chrX	152080328	152080408	E033,E098	2
chrX	152080482	152080532	E022	1
chrX	152080582	152080636	E033	1
chrX	152080708	152080995	E003,E017,E021,E022,E029,E050,E051,E055,E056,E080,E083,E114,E116,E119,E120,E121,E123,E124,E126	19
chrX	152081449	152081570	E051,E086,E088,E090	4
chrX	152081792	152081867	E050,E086	2
chrX	152081916	152082344	E029,E050,E051,E124	4
chrX	152082501	152082757	E006,E081,E082,E083,E121	5
chrX	152083059	152083109	E022	1
chrX	152083485	152083571	E086	1
chrX	152083631	152083711	E119	1
chrX	152083952	152084721	E003,E004,E006,E007,E008,E017,E021,E022,E028,E029,E032,E033,E034,E046,E050,E051,E055,E056,E059,E080,E081,E082,E083,E084,E086,E088,E089,E090,E091,E092,E093,E094,E097,E100,E109,E114,E116,E119,E120,E121,E122,E123,E124,E125,E126,E127,E128	47
chrX	152085268	152085388	E086,E124	2
chrX	152085861	152086001	E029	1
chrX	152086184	152086245	E086	1
chrX	152086261	152087007	E017,E029,E033,E050,E084,E085,E088,E089,E091,E092,E097,E109,E116,E118,E121,E124,E126	17
chrX	152087314	152087551	E029,E050,E051,E086,E092,E124	6
chrX	152087710	152087773	E050	1
chrX	152088483	152088532	E097	1
chrX	152088594	152088679	E032	1
chrX	152088712	152088877	E050,E051,E124	3
chrX	152089103	152089147	E080	1
chrX	152089503	152089556	E051	1
chrX	152089869	152089909	E086	1
chrX	152089935	152090146	E050,E051,E086,E088	4
chrX	152090185	152090230	E097	1
chrX	152090628	152090757	E051,E086,E125	3
chrX	152091559	152091613	E033	1
chrX	152091809	152091945	E021,E090	2
chrX	152092215	152092331	E034,E123	2
chrX	152093960	152094067	E017	1
chrX	152094189	152094441	E055,E080,E089,E109	4
chrX	152094550	152095485	E003,E004,E005,E006,E007,E008,E017,E021,E022,E028,E029,E032,E033,E034,E046,E050,E051,E055,E056,E057,E059,E080,E081,E082,E084,E085,E086,E088,E089,E090,E092,E093,E094,E097,E098,E109,E114,E116,E117,E118,E119,E120,E121,E122,E123,E124,E125,E126,E127,E128	50
chrX	152095616	152095899	E004,E006,E021,E029,E033,E050,E055,E093,E114,E124,E125,E126	12
chrX	152096347	152096805	E059,E118	2
chrX	152097037	152097102	E124	1
chrX	152097387	152097427	E086	1
chrX	152097605	152097744	E080,E086	2
chrX	152097788	152097844	E051	1
chrX	152097896	152097971	E080	1
chrX	152098679	152098733	E081	1
chrX	152099295	152099353	E032	1
chrX	152099649	152099699	E021	1
chrX	152100514	152100574	E029	1
chrX	152100711	152100761	E083	1
chrX	152101155	152101227	E092	1
chrX	152101253	152101487	E086,E088	2
chrX	152102038	152102078	E086	1
chrX	152102206	152102286	E123	1
chrX	152102837	152102904	E124	1
chrX	152104232	152104304	E127	1
chrX	152104942	152105086	E080,E086,E089	3
chrX	152105462	152105512	E022	1
chrX	152105549	152105599	E082	1
chrX	152105654	152105694	E086	1
chrX	152105951	152106017	E124	1
chrX	152106297	152106361	E124	1
chrX	152106677	152106755	E022,E051	2
chrX	152106988	152107028	E086	1
chrX	152107066	152107153	E017,E033	2
chrX	152107159	152107209	E089	1
chrX	152107270	152107350	E097	1
chrX	152107413	152107617	E123	1
chrX	152107723	152108007	E022,E090,E097	3
chrX	152108064	152108294	E017,E032,E051,E093,E097	5
chrX	152108511	152108584	E021	1
chrX	152108656	152108709	E034	1
chrX	152108726	152108766	E086	1
chrX	152109182	152109271	E097	1
chrX	152109448	152109602	E032,E033,E034,E088,E097	5
chrX	152109629	152111376	E003,E004,E005,E006,E007,E008,E017,E021,E022,E028,E029,E032,E033,E034,E046,E050,E051,E055,E056,E057,E059,E080,E081,E082,E083,E084,E085,E086,E088,E089,E090,E091,E092,E093,E094,E097,E098,E100,E109,E114,E116,E117,E118,E119,E120,E121,E122,E123,E124,E125,E126,E127,E128	53
chrX	152112064	152112192	E032,E033,E086	3
chrX	152112558	152112608	E051	1
chrX	152112624	152112694	E022	1
chrX	152113514	152113554	E086	1
chrX	152113726	152113772	E086	1
chrX	152113981	152114021	E086	1
chrX	152114478	152114596	E083	1
chrX	152114616	152114711	E017,E121	2
chrX	152114837	152114906	E120	1
chrX	152116952	152116992	E086	1
chrX	152117191	152117241	E091	1
chrX	152117822	152117869	E086	1
chrX	152117872	152117922	E022	1
chrX	152118114	152118164	E091	1
chrX	152118500	152118550	E093	1
chrX	152119846	152119891	E097	1
chrX	152121718	152121768	E007	1
chrX	152122897	152122951	E033	1
chrX	152123230	152123280	E051	1
chrX	152123356	152123406	E051	1
chrX	152123917	152124000	E097	1
chrX	152125929	152125979	E082	1
chrX	152126053	152126103	E032	1
chrX	152126149	152126205	E080	1
chrX	152126428	152128283	E003,E004,E005,E006,E007,E008,E017,E021,E022,E028,E029,E032,E033,E034,E046,E050,E051,E055,E056,E057,E059,E080,E081,E082,E083,E084,E085,E086,E088,E089,E090,E091,E092,E093,E094,E097,E098,E100,E109,E114,E116,E117,E118,E119,E120,E121,E122,E123,E124,E125,E126,E127,E128	53
chrX	152128314	152128422	E008,E032	2
chrX	152128434	152128474	E086	1
chrX	152128661	152128966	E017,E028,E033,E055,E056,E100,E119	7
chrX	152129004	152129084	E119	1
chrX	152129306	152129356	E089	1
chrX	152129600	152129676	E033	1
chrX	152130355	152130409	E127	1
chrX	152131456	152131500	E097	1
chrX	152132534	152132574	E086	1
chrX	152133199	152133253	E127	1
chrX	152134166	152134214	E097	1
chrX	152136943	152137051	E127	1
chrX	152137899	152137967	E089	1
chrX	152138269	152138319	E090	1
chrX	152139088	152139138	E093	1
chrX	152139205	152139259	E033	1
chrX	152139484	152139548	E124	1
chrX	152139663	152139726	E125	1
chrX	152140944	152141065	E124,E127	2
chrX	152141948	152142290	E059	1
chrX	152144644	152144694	E091	1
chrX	152145240	152145300	E051	1
chrX	152146104	152146188	E119	1
chrX	152147614	152147654	E086	1
chrX	152147995	152148191	E056,E091,E127	3
chrX	152148510	152148574	E124	1
chrX	152150490	152150591	E125	1
chrX	152152213	152152284	E093	1
chrX	152156529	152156579	E022	1
chrX	152156746	152156806	E097	1
chrX	152156904	152156982	E124	1
chrX	152157075	152157276	E032,E091,E124	3
chrX	152157330	152157712	E029,E032,E033,E116,E124	5
chrX	152157782	152158143	E004,E017,E021,E022,E029,E032,E033,E034,E055,E056,E086,E088,E089,E090,E097,E109,E116,E124,E126	19
chrX	152159439	152159561	E091	1
chrX	152159665	152160163	E029,E114,E124	3
chrX	152160424	152160577	E029,E034,E124	3
chrX	152160663	152161035	E003,E004,E007,E022,E080,E081,E082,E084,E085,E086,E116,E128	12
chrX	152161138	152161412	E003,E008,E021,E022,E086	5
chrX	152161492	152161596	E021	1
chrX	152161602	152161681	E003,E022	2
chrX	152162452	152162516	E124	1
chrX	152163162	152163295	E086,E125	2
chrX	152165960	152166055	E033	1
chrX	152166635	152166685	E093	1
chrX	152167381	152167525	E093,E119	2
chrX	152167672	152167749	E093	1
chrX	152167797	152167949	E082,E088	2
chrX	152168004	152168107	E082,E088,E127	3
chrX	152168302	152168787	E081,E082,E088	3
chrX	152170176	152170226	E082	1
chrX	152170501	152170551	E022	1
chrX	152172510	152172964	E084,E085,E086,E092,E094,E109	6
chrX	152178368	152178418	E082	1
chrX	152179335	152179389	E128	1
chrX	152179736	152179816	E119	1
chrX	152182938	152182998	E006	1
chrX	152187858	152187938	E109	1
chrX	152188996	152189046	E022	1
chrX	152189238	152189307	E033	1
chrX	152189986	152190038	E050	1
chrX	152190414	152190468	E033	1
chrX	152192477	152192531	E127	1
chrX	152192591	152192641	E007	1
chrX	152195253	152195354	E051,E127	2
chrX	152195481	152195531	E051	1
chrX	152196285	152196335	E022	1
chrX	152196365	152196429	E124	1
chrX	152196475	152196525	E021	1
chrX	152196949	152196999	E050	1
chrX	152197608	152197704	E033	1
chrX	152197850	152197991	E003,E050,E051,E055,E121	5
chrX	152198479	152198660	E028,E114,E126	3
chrX	152199280	152199376	E091	1
chrX	152199662	152199712	E091	1
chrX	152199967	152200007	E086	1
chrX	152200204	152200244	E034	1
chrX	152200256	152200306	E032	1
chrX	152200358	152201662	E003,E004,E006,E007,E008,E017,E021,E022,E028,E029,E032,E033,E034,E046,E050,E051,E055,E056,E059,E080,E081,E082,E083,E084,E085,E086,E088,E089,E090,E091,E092,E093,E094,E097,E098,E100,E109,E114,E116,E118,E119,E121,E122,E123,E124,E126,E127,E128	48
chrX	152201663	152201884	E032,E033,E034,E051,E086,E088,E093	7
chrX	152201898	152202032	E034,E119	2
chrX	152202125	152202297	E022,E032,E034,E119	4
chrX	152203411	152203579	E080,E123	2
chrX	152203923	152203973	E082	1
chrX	152204169	152204264	E123	1
chrX	152204289	152204381	E033	1
chrX	152205321	152205361	E086	1
chrX	152205465	152205519	E127	1
chrX	152205675	152205750	E033,E055	2
chrX	152206010	152206083	E093	1
chrX	152207380	152207420	E086	1
chrX	152208074	152208124	E082	1
chrX	152208937	152209020	E125	1
chrX	152209389	152209464	E021	1
chrX	152210025	152210075	E022	1
chrX	152210240	152210290	E021	1
chrX	152210588	152210652	E124	1
chrX	152210968	152211008	E086	1
chrX	152214880	152214930	E022	1
chrX	152217343	152217423	E123	1
chrX	152219874	152219925	E080	1
chrX	152221023	152221160	E055,E114,E125	3
chrX	152221671	152221801	E059	1
chrX	152222858	152222972	E082	1
chrX	152223132	152223258	E017,E080,E120,E121	4
chrX	152223892	152223970	E125	1
chrX	152224004	152224127	E022	1
chrX	152224133	152224183	E083	1
chrX	152224209	152224302	E007,E021	2
chrX	152224450	152224942	E003,E007,E021,E022,E050,E051,E055,E056,E080,E081,E082,E083,E084,E085,E086,E088,E089,E090,E092,E097,E100,E121	22
chrX	152224980	152225030	E007	1
chrX	152225080	152225132	E086	1
chrX	152225203	152225457	E080,E082,E084,E086,E089,E093	6
chrX	152225458	152225517	E092,E097	2
chrX	152225554	152225660	E082,E086	2
chrX	152225833	152225900	E083,E088	2
chrX	152225967	152226391	E084,E085,E086,E123,E124	5
chrX	152226531	152226581	E022	1
chrX	152226765	152226845	E123	1
chrX	152227977	152228063	E051	1
chrX	152228606	152228694	E091	1
chrX	152229378	152229452	E127	1
chrX	152230316	152230371	E127,E128	2
chrX	152238057	152238167	E032,E050,E051,E080,E083,E086,E097,E118	8
chrX	152243172	152243212	E086	1
chrX	152349555	152349644	E006	1
chrX	152349876	152349966	E082,E124	2
chrX	152350037	152350081	E097	1
chrX	152352673	152352727	E128	1
chrX	152352777	152352899	E124	1
chrX	152353619	152353663	E097	1
chrX	152353947	152354001	E033	1
chrX	152354045	152354085	E086	1
chrX	152354670	152354720	E082	1
chrX	152355491	152355541	E088	1
chrX	152356151	152356205	E127	1
chrX	152358065	152358129	E124	1
chrX	152359509	152359574	E017,E082,E093	3
chrX	152360347	152360401	E033	1
chrX	152361849	152362002	E124	1
chrX	152362808	152363081	E059,E088,E090,E126	4
chrX	152363904	152363944	E086	1
chrX	152365913	152365966	E086	1
chrX	152366832	152366872	E086	1
chrX	152367888	152367960	E124	1
chrX	152368167	152368593	E117,E118	2
chrX	152369581	152369631	E050	1
chrX	152371325	152371474	E100	1
chrX	152371576	152371630	E033	1
chrX	152371646	152371968	E034,E050,E123,E124	4
chrX	152415451	152415563	E127	1
chrX	152416148	152416619	E022,E050,E086,E088,E092,E123	6
chrX	152418134	152418202	E088	1
chrX	152418448	152418502	E126	1
chrX	152419142	152420780	E003,E004,E005,E006,E007,E008,E017,E021,E022,E033,E050,E051,E057,E080,E081,E082,E083,E084,E085,E086,E088,E089,E090,E091,E092,E093,E097,E100,E116,E121,E123,E124,E127	33
chrX	152420803	152420853	E090	1
chrX	152420876	152420983	E081,E082	2
chrX	152423157	152423221	E124	1
chrX	152426653	152426703	E017	1
chrX	152429580	152429660	E119	1
chrX	152431054	152431094	E086	1
chrX	152433169	152433365	E123,E127	2
chrX	152438963	152439053	E007,E123,E127	3
chrX	152465566	152465620	E033	1
chrX	152466328	152466392	E056	1
chrX	152467622	152467703	E033	1
chrX	152468417	152468481	E127	1
chrX	152469533	152469644	E086,E090	2
chrX	152469914	152469968	E088	1
chrX	152470231	152470304	E091	1
chrX	152472256	152472306	E050	1
chrX	152474648	152475143	E003,E004,E006,E008,E022,E084,E085,E086,E088,E089,E090,E092,E114,E125	14
chrX	152475322	152475362	E086	1
chrX	152476322	152476453	E127,E128	2
chrX	152476927	152476977	E082	1
chrX	152477625	152477737	E121	1
chrX	152479981	152480042	E086	1
chrX	152480062	152480142	E119	1
chrX	152481958	152482082	E080	1
chrX	152482111	152482165	E033	1
chrX	152483843	152483913	E093	1
chrX	152484775	152484825	E051	1
chrX	152486109	152486159	E007	1
chrX	152486343	152486407	E124	1
chrX	152488100	152488170	E082	1
chrX	152490350	152490428	E089	1
chrX	152490886	152490936	E082	1
chrX	152495042	152495092	E114	1
chrX	152495200	152495254	E128	1
chrX	152498666	152498726	E051	1
chrX	152500282	152500332	E017	1
chrX	152500698	152500748	E022	1
chrX	152500851	152500901	E093	1
chrX	152504670	152504710	E086	1
chrX	152505488	152505597	E007,E089	2
chrX	152505947	152505997	E021	1
chrX	152507589	152507839	E086,E088	2
chrX	152512159	152512205	E097	1
chrX	152512945	152513032	E081	1
chrX	152513331	152513737	E123	1
chrX	152513930	152513970	E086	1
chrX	152514768	152514902	E059	1
chrX	152538727	152538810	E093	1
chrX	152559246	152559315	E124	1
chrX	152559400	152559530	E093	1
chrX	152559983	152560044	E128	1
chrX	152560116	152560173	E093	1
chrX	152560189	152560269	E123	1
chrX	152562216	152562403	E057,E080	2
chrX	152562946	152563260	E004,E059,E097,E127	4
chrX	152564146	152564200	E127	1
chrX	152564739	152564811	E128	1
chrX	152565649	152565731	E086	1
chrX	152567515	152567593	E088,E097	2
chrX	152567714	152567877	E123	1
chrX	152568361	152568411	E022	1
chrX	152568506	152568592	E124	1
chrX	152569172	152569254	E086,E127	2
chrX	152569531	152569581	E082	1
chrX	152570425	152570836	E080,E086,E093,E097,E114	5
chrX	152570911	152570951	E086	1
chrX	152570965	152571019	E033	1
chrX	152571225	152571296	E086	1
chrX	152571530	152571626	E126	1
chrX	152572126	152572176	E051	1
chrX	152572236	152572345	E082	1
chrX	152572746	152572996	E059,E126	2
chrX	152573051	152573622	E059,E080,E097,E120,E121,E126	6
chrX	152574502	152574552	E083	1
chrX	152574609	152574697	E083,E124	2
chrX	152575058	152575165	E033,E093	2
chrX	152575514	152575622	E080	1
chrX	152576279	152576645	E003,E004,E007,E021,E022,E081,E089,E090	8
chrX	152576852	152576911	E082	1
chrX	152577318	152577482	E120,E127	2
chrX	152584406	152584456	E093	1
chrX	152584514	152584594	E119	1
chrX	152584865	152585000	E021,E086,E093	3
chrX	152585217	152585377	E088	1
chrX	152586098	152586216	E003,E007,E022,E055,E056,E057,E090,E097,E126	9
chrX	152586235	152586610	E003,E008,E017,E021,E022,E050,E051,E083,E086,E123	10
chrX	152587119	152587662	E003,E007,E008,E021,E022,E083	6
chrX	152594641	152594730	E124	1
chrX	152595253	152595303	E093	1
chrX	152597251	152597295	E097	1
chrX	152597757	152597837	E032	1
chrX	152598655	152600310	E003,E004,E005,E006,E007,E008,E017,E021,E022,E028,E029,E032,E033,E034,E046,E050,E051,E055,E056,E057,E059,E080,E081,E082,E083,E084,E085,E086,E088,E089,E090,E091,E092,E093,E094,E097,E098,E100,E109,E114,E116,E118,E119,E120,E121,E122,E123,E124,E125,E126,E127,E128	52
chrX	152600383	152600506	E006,E086,E088,E118	4
chrX	152600525	152600722	E050,E083,E086,E090,E097,E118	6
chrX	152600747	152600903	E034,E080,E083,E086	4
chrX	152600910	152601110	E034,E082,E093	3
chrX	152601263	152601425	E032,E033,E034,E124	4
chrX	152601530	152602259	E022,E032,E033,E034,E050,E051,E057,E080,E093,E097,E116,E120,E121,E123,E127,E128	16
chrX	152603160	152603280	E080,E083,E121	3
chrX	152603296	152603584	E033,E080,E127	3
chrX	152603592	152603642	E007	1
chrX	152603867	152603911	E080	1
chrX	152604297	152604383	E123	1
chrX	152604536	152604704	E123,E127	2
chrX	152604785	152604934	E123	1
chrX	152605129	152605874	E080,E100,E123	3
chrX	152606103	152606183	E123	1
chrX	152606229	152606293	E124	1
chrX	152607116	152607464	E123	1
chrX	152607781	152607938	E017,E055,E056,E121,E125,E126,E128	7
chrX	152608249	152608946	E081,E086,E089,E090,E092,E126	6
chrX	152608991	152609045	E033	1
chrX	152609180	152609230	E082	1
chrX	152609297	152609341	E097	1
chrX	152609413	152609463	E082	1
chrX	152610598	152610661	E093	1
chrX	152610889	152610984	E127	1
chrX	152611699	152611822	E093,E127	2
chrX	152612265	152612309	E097	1
chrX	152612664	152612744	E080	1
chrX	152612877	152612921	E080	1
chrX	152613215	152613279	E124	1
chrX	152613604	152613654	E089	1
chrX	152613670	152613715	E097	1
chrX	152613760	152613816	E097	1
chrX	152614116	152614200	E080	1
chrX	152614538	152614582	E097	1
chrX	152614657	152614831	E080,E097	2
chrX	152615096	152615188	E098,E127	2
chrX	152615193	152615237	E097	1
chrX	152615278	152615447	E097	1
chrX	152615489	152615643	E017,E056,E097	3
chrX	152615734	152615801	E091	1
chrX	152616087	152616222	E080,E083,E097	3
chrX	152616263	152616370	E080	1
chrX	152616597	152616672	E097	1
chrX	152616699	152616763	E082	1
chrX	152616804	152616854	E082	1
chrX	152616935	152616975	E086	1
chrX	152617540	152617590	E017	1
chrX	152617728	152617804	E093	1
chrX	152617863	152617917	E100	1
chrX	152617933	152618337	E021,E055,E080,E088,E097,E125	6
chrX	152618446	152618603	E021	1
chrX	152618671	152618797	E093,E097	2
chrX	152618876	152619226	E003,E004,E008,E021,E022,E056,E080,E082,E089,E093,E097,E121	12
chrX	152619289	152619338	E097	1
chrX	152619407	152619662	E055,E056,E088,E097	4
chrX	152619788	152619887	E055,E097	2
chrX	152620007	152620235	E033,E080,E097	3
chrX	152620387	152620437	E089	1
chrX	152620462	152620547	E093	1
chrX	152620667	152620975	E021,E093	2
chrX	152622197	152622331	E059	1
chrX	152622549	152622707	E059	1
chrX	152625281	152625577	E059,E088,E097,E119	4
chrX	152625718	152625817	E097	1
chrX	152626419	152626561	E097	1
chrX	152626816	152626860	E097	1
chrX	152627269	152627569	E080,E082,E086,E088,E097,E123,E125	7
chrX	152627731	152627813	E003,E086	2
chrX	152627962	152628025	E022	1
chrX	152629071	152629131	E125	1
chrX	152631264	152631399	E116,E123	2
chrX	152631626	152631720	E123	1
chrX	152631780	152631853	E051	1
chrX	152631893	152631973	E123	1
chrX	152632725	152632825	E097	1
chrX	152633013	152633073	E082	1
chrX	152635227	152635457	E059,E120,E121	3
chrX	152635840	152635902	E097	1
chrX	152635937	152636025	E089,E098	2
chrX	152636237	152636391	E055,E056,E080,E086,E089,E097,E120,E121,E122,E126	10
chrX	152636528	152637119	E006,E080,E083,E086,E088,E097,E125,E128	8
chrX	152637143	152637258	E082,E088	2
chrX	152638351	152638409	E097	1
chrX	152638456	152638543	E022,E086,E098	3
chrX	152638544	152638769	E080,E097,E098	3
chrX	152638832	152638923	E097	1
chrX	152638978	152639081	E097	1
chrX	152639378	152639512	E017,E097	2
chrX	152639825	152639941	E097	1
chrX	152640047	152640158	E003,E021,E022,E055,E056	5
chrX	152640758	152640816	E097	1
chrX	152641050	152641163	E080,E097	2
chrX	152641216	152641273	E097	1
chrX	152641751	152641875	E004,E022	2
chrX	152641876	152641965	E004	1
chrX	152641990	152642034	E080	1
chrX	152642400	152642544	E055,E057,E098	3
chrX	152643603	152643653	E093	1
chrX	152643666	152643716	E090	1
chrX	152644067	152644418	E083,E120,E121	3
chrX	152644879	152644929	E083	1
chrX	152644976	152645179	E080,E083,E088,E097	4
chrX	152645280	152646519	E006,E033,E050,E080,E081,E082,E083,E086,E088,E089,E090,E093,E097,E098,E121,E122,E123,E124,E126	19
chrX	152646566	152646837	E083,E086	2
chrX	152646987	152648101	E003,E004,E006,E007,E008,E017,E021,E022,E028,E029,E033,E034,E046,E050,E051,E055,E056,E057,E059,E080,E081,E082,E083,E084,E086,E088,E089,E090,E091,E092,E093,E097,E098,E100,E114,E117,E118,E119,E120,E121,E122,E123,E124,E125,E126,E128	46
chrX	152648132	152648258	E050	1
chrX	152648697	152648796	E017,E051	2
chrX	152648888	152648938	E050	1
chrX	152649025	152649201	E003,E033,E050,E083,E086,E089,E097,E125	8
chrX	152649422	152649528	E003,E022,E083	3
chrX	152649567	152649649	E127	1
chrX	152650063	152650113	E082	1
chrX	152651494	152651538	E097	1
chrX	152651655	152651715	E125	1
chrX	152651733	152651809	E029	1
chrX	152652057	152652222	E050,E051,E088,E097	4
chrX	152652353	152652583	E086,E088,E097	3
chrX	152652642	152652990	E088,E097	2
chrX	152653097	152653191	E097	1
chrX	152653396	152653440	E097	1
chrX	152653639	152653784	E055,E056,E088,E089,E090,E098,E100,E120	8
chrX	152654107	152654198	E097	1
chrX	152654419	152654653	E033,E050	2
chrX	152654688	152654782	E051	1
chrX	152655396	152655458	E125	1
chrX	152655706	152655771	E051	1
chrX	152656506	152656580	E050	1
chrX	152657194	152657259	E022,E034	2
chrX	152657944	152657999	E022	1
chrX	152658799	152658839	E086	1
chrX	152659441	152659505	E124	1
chrX	152659963	152660327	E003,E006,E050,E080,E086,E088,E093,E097,E109	9
chrX	152661071	152661301	E050,E051	2
chrX	152661464	152661514	E021	1
chrX	152661648	152661760	E050,E086	2
chrX	152662615	152662665	E051	1
chrX	152662902	152662966	E021,E124	2
chrX	152663334	152663384	E022	1
chrX	152664040	152664125	E050	1
chrX	152665529	152665951	E003,E004,E006,E007,E008,E021,E022,E028,E029,E032,E033,E034,E046,E050,E051,E056,E080,E083,E086,E088,E090,E091,E092,E093,E097,E109,E114,E116,E118,E119,E121,E123,E124,E126,E127,E128	36
chrX	152665960	152666042	E008	1
chrX	152666175	152666225	E050	1
chrX	152666379	152666449	E118	1
chrX	152666768	152667127	E003,E008,E021,E022,E114,E119	6
chrX	152669964	152670014	E109	1
chrX	152670679	152670729	E083	1
chrX	152670837	152670939	E097	1
chrX	152671079	152671344	E051,E081,E082,E083,E086,E088,E089,E090,E097,E123	10
chrX	152672346	152672402	E033	1
chrX	152672570	152672672	E089	1
chrX	152673225	152673507	E059,E088,E089,E123	4
chrX	152674009	152674197	E007,E017,E088,E091,E097,E100,E124	7
chrX	152674216	152674260	E097	1
chrX	152674807	152674857	E082	1
chrX	152674975	152675463	E029,E080,E083,E084,E085,E086,E118	7
chrX	152675509	152675658	E118	1
chrX	152675755	152675810	E084	1
chrX	152675838	152677118	E006,E022,E029,E032,E033,E034,E046,E050,E051,E056,E057,E080,E081,E082,E083,E084,E085,E086,E088,E089,E090,E091,E092,E093,E097,E100,E109,E116,E118,E123,E124,E127	32
chrX	152677123	152677571	E006,E021,E032,E082,E083,E086,E092,E097,E124	9
chrX	152677628	152677937	E006,E007,E029,E033,E050,E056,E080,E082,E086,E088,E090,E092,E097,E121,E124,E125	16
chrX	152677950	152678023	E088,E093	2
chrX	152678089	152678194	E097,E127	2
chrX	152678226	152678290	E124	1
chrX	152678496	152678591	E082,E091	2
chrX	152678615	152678863	E003,E007,E021,E055,E080,E081,E082,E088,E089,E090,E097,E114	12
chrX	152678866	152678930	E086,E124	2
chrX	152679037	152679077	E086	1
chrX	152679605	152679682	E124	1
chrX	152680265	152680325	E125	1
chrX	152680332	152680512	E088,E091,E100,E124	4
chrX	152680562	152680978	E006,E029,E055,E056,E059,E080,E083,E088,E089,E090,E091,E097,E098,E100,E124,E126	16
chrX	152681084	152681124	E086	1
chrX	152681491	152681531	E086	1
chrX	152681600	152681660	E125	1
chrX	152681666	152681716	E032	1
chrX	152681805	152681885	E116	1
chrX	152681998	152682111	E091	1
chrX	152682226	152682809	E007,E021,E056,E080,E083,E086,E088,E090,E091,E097,E098,E100,E120,E121,E123,E124,E125,E127	18
chrX	152683929	152684141	E021,E022,E088,E121	4
chrX	152686117	152686157	E086	1
chrX	152686660	152686700	E086	1
chrX	152686810	152686854	E097	1
chrX	152687387	152687437	E022	1
chrX	152687516	152687566	E022	1
chrX	152687657	152687788	E017,E083	2
chrX	152687871	152688239	E005,E083	2
chrX	152688286	152688509	E083	1
chrX	152688558	152688739	E083	1
chrX	152688907	152689553	E033,E082,E083,E088,E089,E091,E098,E126	8
chrX	152689646	152689723	E083	1
chrX	152689827	152689918	E083	1
chrX	152690343	152690393	E082	1
chrX	152691903	152692158	E081,E082	2
chrX	152692313	152692572	E057,E091	2
chrX	152692609	152692785	E057,E082	2
chrX	152696909	152696949	E086	1
chrX	152697614	152697694	E097,E124	2
chrX	152699293	152699450	E086,E093,E128	3
chrX	152700266	152700662	E086,E120,E121	3
chrX	152700931	152700985	E127	1
chrX	152701006	152701070	E082,E086	2
chrX	152701620	152701705	E118	1
chrX	152702625	152702730	E088	1
chrX	152702972	152703047	E097	1
chrX	152703825	152703879	E127	1
chrX	152704051	152704328	E003,E004,E007,E008,E017,E033,E050,E051,E055,E081,E082,E083,E085,E086,E088,E089,E090,E091,E092,E093,E097,E114,E118,E121,E122,E123,E124,E125,E126,E127,E128	31
chrX	152704701	152705030	E081,E082	2
chrX	152705547	152705623	E125	1
chrX	152705757	152705813	E017	1
chrX	152706145	152706261	E021,E022,E091	3
chrX	152706314	152706493	E028	1
chrX	152706827	152707098	E028,E057,E082,E083,E086,E091,E119,E127	8
chrX	152707178	152707255	E127	1
chrX	152707417	152707887	E028,E033,E057,E086,E091,E119,E127	7
chrX	152708620	152708660	E086	1
chrX	152708849	152709274	E028,E055,E056,E083,E089,E091,E094,E121,E124,E126,E127	11
chrX	152709301	152709351	E091	1
chrX	152709355	152709405	E083	1
chrX	152710704	152710761	E093	1
chrX	152710955	152711029	E097	1
chrX	152711120	152711170	E022	1
chrX	152711189	152711239	E121	1
chrX	152711463	152711775	E050,E091,E092,E093,E094	5
chrX	152711869	152711931	E091	1
chrX	152712040	152712183	E050	1
chrX	152712206	152712285	E017	1
chrX	152714508	152714908	E021,E055,E056,E057,E084,E120,E121,E126,E127	9
chrX	152715011	152715061	E121	1
chrX	152715076	152715126	E083	1
chrX	152715291	152715429	E120,E121	2
chrX	152717144	152717601	E017,E081,E082,E083	4
chrX	152719905	152720132	E089,E100	2
chrX	152720311	152720849	E028,E057,E059,E090,E100,E119,E121,E127	8
chrX	152721085	152721143	E090	1
chrX	152721522	152722010	E081,E082,E083,E086,E089,E090,E100,E119	8
chrX	152722324	152722378	E033	1
chrX	152722562	152722876	E089,E097,E120,E121	4
chrX	152722977	152723017	E086	1
chrX	152723424	152723554	E089,E121	2
chrX	152723966	152724232	E088,E089,E090,E092,E100,E120,E121	7
chrX	152725164	152725218	E081	1
chrX	152725304	152725458	E121,E128	2
chrX	152725465	152725870	E004,E005,E006,E007,E017,E022,E028,E055,E056,E057,E080,E082,E083,E086,E089,E090,E091,E100,E119,E120,E121,E122,E125,E126,E127,E128	26
chrX	152725899	152725949	E083	1
chrX	152726028	152726078	E090	1
chrX	152726081	152726189	E091,E122	2
chrX	152726243	152726834	E003,E004,E005,E006,E007,E008,E017,E021,E022,E028,E029,E032,E033,E034,E046,E050,E051,E055,E056,E057,E059,E080,E082,E083,E086,E088,E089,E090,E091,E092,E093,E094,E097,E098,E100,E109,E114,E116,E118,E120,E121,E122,E123,E124,E125,E126,E127,E128	48
chrX	152727155	152727205	E022	1
chrX	152727243	152727293	E090	1
chrX	152727669	152727829	E120,E121	2
chrX	152727959	152728034	E082	1
chrX	152728431	152728919	E028,E033,E056,E086,E116,E119,E120,E127	8
chrX	152729244	152729294	E093	1
chrX	152729545	152729597	E097	1
chrX	152729641	152729777	E005,E121	2
chrX	152730466	152730530	E125	1
chrX	152730576	152730662	E089	1
chrX	152730971	152731086	E021,E022	2
chrX	152731089	152731199	E050,E093	2
chrX	152731246	152731310	E124	1
chrX	152731478	152731680	E033,E056,E086,E120,E121	5
chrX	152731741	152731795	E127	1
chrX	152732295	152732336	E086	1
chrX	152732505	152732583	E086	1
chrX	152732683	152732875	E033,E121	2
chrX	152733075	152733129	E033	1
chrX	152733429	152733486	E051,E121	2
chrX	152733695	152734190	E055,E056,E083,E086,E088,E089,E090,E092,E093,E097,E098,E100,E120,E121,E126	15
chrX	152734194	152734284	E119	1
chrX	152734302	152734386	E091	1
chrX	152734417	152734562	E090,E093,E100,E116	4
chrX	152734652	152734726	E100	1
chrX	152735048	152737408	E003,E004,E005,E006,E007,E008,E017,E021,E022,E028,E029,E032,E033,E034,E046,E050,E051,E055,E056,E057,E059,E080,E081,E082,E083,E084,E085,E086,E088,E089,E090,E091,E092,E093,E094,E097,E098,E100,E109,E114,E116,E117,E118,E119,E120,E121,E122,E123,E124,E125,E126,E127,E128	53
chrX	152737431	152737753	E006,E007,E017,E055,E056,E088,E089,E090,E091,E097,E120,E121,E125,E128	14
chrX	152737757	152737807	E032	1
chrX	152737960	152738296	E083,E086,E089,E090,E091	5
chrX	152738418	152738501	E051,E098	2
chrX	152738534	152738584	E089	1
chrX	152738642	152738692	E089	1
chrX	152738710	152738788	E097	1
chrX	152738877	152739292	E004,E033,E034,E050,E055,E056,E089,E090,E091,E093,E097,E114,E118,E125,E128	15
chrX	152739308	152739489	E050,E051,E086,E090,E097	5
chrX	152739525	152741073	E003,E004,E006,E007,E008,E017,E021,E022,E029,E032,E033,E034,E046,E050,E051,E055,E056,E080,E081,E082,E083,E084,E085,E086,E088,E089,E090,E091,E092,E093,E094,E097,E098,E100,E109,E118,E121,E122,E123,E124,E125,E126,E127,E128	44
chrX	152741096	152741824	E005,E008,E021,E022,E033,E082,E083,E086,E090,E091,E092,E097,E118	13
chrX	152741834	152743186	E003,E004,E008,E017,E021,E022,E033,E055,E056,E057,E080,E081,E082,E083,E084,E086,E088,E089,E090,E091,E092,E093,E097,E098,E100,E122,E125,E126,E127,E128	30
chrX	152743197	152743303	E086,E088,E089,E097	4
chrX	152743393	152743763	E017,E022,E055,E056,E083,E086,E088,E089,E090,E097,E122,E125,E126,E128	14
chrX	152743798	152743936	E090	1
chrX	152743999	152744043	E097	1
chrX	152744086	152744144	E051,E090	2
chrX	152744150	152744650	E059,E081,E082,E090,E091,E092,E097,E118,E124	9
chrX	152744671	152744721	E051	1
chrX	152745519	152745574	E086	1
chrX	152745588	152745723	E091	1
chrX	152745774	152745818	E097	1
chrX	152745837	152745905	E090	1
chrX	152745917	152745985	E097	1
chrX	152746103	152746183	E033	1
chrX	152746189	152746240	E080	1
chrX	152746547	152746686	E017,E082,E097	3
chrX	152746927	152746991	E127	1
chrX	152747703	152747743	E086	1
chrX	152747762	152747829	E007	1
chrX	152747857	152748392	E007,E086,E088,E091,E118,E127	6
chrX	152748399	152748449	E083	1
chrX	152748483	152748595	E033,E086	2
chrX	152748925	152748965	E086	1
chrX	152749008	152749080	E124	1
chrX	152749415	152749533	E083,E086,E088	3
chrX	152749596	152749653	E086,E093	2
chrX	152749657	152749710	E097	1
chrX	152749828	152750434	E055,E086,E088,E089,E090,E097,E125	7
chrX	152750513	152750589	E097	1
chrX	152750627	152750744	E097	1
chrX	152750988	152751136	E017,E055,E056,E089,E093,E120,E121	7
chrX	152751205	152751576	E017,E021,E050,E051,E086,E090,E093,E114,E118	9
chrX	152751602	152751734	E097	1
chrX	152751773	152751942	E080,E081,E082,E086,E088	5
chrX	152752216	152752269	E086,E088	2
chrX	152752438	152752532	E080,E086,E093	3
chrX	152752610	152752660	E050	1
chrX	152752952	152754541	E004,E007,E017,E021,E055,E056,E080,E083,E084,E085,E086,E088,E089,E090,E092,E093,E097,E098,E100,E118,E120,E121,E122,E123,E125,E128	26
chrX	152754610	152754650	E034	1
chrX	152754848	152754892	E097	1
chrX	152755085	152755135	E021	1
chrX	152755809	152756051	E055,E056,E057,E089,E117,E127	6
chrX	152756079	152756319	E017,E051,E055,E084,E085,E086,E089,E118	8
chrX	152756638	152756708	E118	1
chrX	152756751	152757915	E006,E017,E021,E022,E050,E051,E055,E056,E084,E085,E086,E088,E089,E090,E091,E092,E097,E109,E118,E119,E120,E121,E122,E124,E126	25
chrX	152757943	152758029	E084	1
chrX	152758091	152758252	E090,E118,E123	3
chrX	152758798	152758892	E086,E097	2
chrX	152758960	152759045	E007	1
chrX	152759370	152759414	E097	1
chrX	152759489	152759547	E055,E086	2
chrX	152759557	152761429	E003,E004,E005,E006,E007,E008,E017,E021,E022,E032,E034,E050,E051,E055,E056,E059,E080,E081,E082,E083,E086,E088,E089,E090,E091,E092,E093,E097,E098,E100,E114,E118,E119,E120,E121,E122,E125,E126,E127,E128	40
chrX	152761489	152761617	E055,E093,E097	3
chrX	152761675	152761721	E097	1
chrX	152761725	152761785	E051,E055	2
chrX	152761979	152762082	E055	1
chrX	152762089	152762336	E004,E017,E022,E051,E056,E086,E088,E090,E097,E122,E128	11
chrX	152763434	152763513	E124,E128	2
chrX	152763588	152763656	E097	1
chrX	152763663	152763757	E022,E092,E114	3
chrX	152763782	152763982	E055,E056,E093,E126	4
chrX	152764655	152764751	E098,E125	2
chrX	152764758	152765100	E051,E055,E056,E086,E088,E089,E090,E097,E126,E127	10
chrX	152765117	152765167	E097	1
chrX	152765343	152765820	E007,E055,E056,E081,E086,E089,E090,E092,E097,E100,E119,E120,E121,E125,E126	15
chrX	152766422	152766472	E017	1
chrX	152766563	152766617	E128	1
chrX	152766683	152766975	E055,E081,E089,E091,E125,E127	6
chrX	152767068	152767296	E081,E082	2
chrX	152767757	152767797	E086	1
chrX	152767855	152767909	E127	1
chrX	152768098	152768142	E097	1
chrX	152768405	152768455	E089	1
chrX	152768525	152768569	E097	1
chrX	152768944	152769084	E029,E086,E127	3
chrX	152769614	152769667	E090	1
chrX	152769679	152769852	E033,E086,E089,E091	4
chrX	152769864	152769986	E086	1
chrX	152770103	152770330	E086,E097,E109	3
chrX	152770488	152770562	E032,E091	2
chrX	152770651	152770703	E091	1
chrX	152770841	152770923	E125	1
chrX	152770926	152771121	E051,E091	2
chrX	152771389	152771479	E033,E051	2
chrX	152771489	152771626	E046,E127	2
chrX	152771861	152771971	E097	1
chrX	152771987	152772076	E021	1
chrX	152772146	152772196	E089	1
chrX	152772247	152772329	E051,E090	2
chrX	152772342	152772392	E092	1
chrX	152772406	152772456	E091	1
chrX	152772550	152772608	E086,E128	2
chrX	152772627	152773460	E003,E004,E006,E007,E008,E017,E021,E022,E028,E029,E032,E033,E034,E046,E050,E051,E055,E056,E057,E059,E080,E081,E082,E083,E085,E086,E088,E089,E090,E091,E092,E093,E094,E097,E098,E100,E109,E114,E116,E118,E119,E120,E121,E122,E123,E124,E125,E126,E127,E128	50
chrX	152773523	152773623	E032,E089,E097	3
chrX	152773696	152773736	E034	1
chrX	152773751	152773804	E089	1
chrX	152773807	152774507	E022,E033,E050,E089,E090,E092,E097,E124	8
chrX	152774561	152774671	E089,E090	2
chrX	152774756	152774806	E088	1
chrX	152774820	152774948	E086,E089,E090	3
chrX	152775045	152775424	E086,E089,E090,E091,E097	5
chrX	152775425	152775544	E089	1
chrX	152775567	152775723	E017,E090	2
chrX	152775831	152775898	E086	1
chrX	152776130	152776632	E056,E089,E090,E121,E125,E128	6
chrX	152776762	152778372	E017,E022,E050,E051,E056,E057,E086,E088,E089,E090,E091,E092,E116,E122,E125,E127,E128	17
chrX	152778438	152778498	E125	1
chrX	152778577	152778627	E090	1
chrX	152778655	152779002	E017,E055,E088,E125,E128	5
chrX	152779011	152779178	E125	1
chrX	152779185	152779283	E128	1
chrX	152779452	152779503	E086	1
chrX	152779578	152779628	E086,E089	2
chrX	152779630	152780356	E021,E050,E089,E118,E124,E125,E128	7
chrX	152780456	152780506	E089	1
chrX	152780507	152780577	E118	1
chrX	152780587	152780681	E051,E128	2
chrX	152780739	152780830	E017,E100,E127	3
chrX	152780859	152781102	E118,E125	2
chrX	152781104	152781144	E086	1
chrX	152781163	152781383	E017,E086,E089,E091,E128	5
chrX	152781440	152781995	E017,E050,E051,E082,E114,E116,E117,E120,E122,E125,E126,E127,E128	13
chrX	152782138	152782201	E022,E128	2
chrX	152782209	152782341	E091	1
chrX	152782389	152782844	E003,E007,E017,E022,E050,E086,E089,E125	8
chrX	152782851	152782923	E021	1
chrX	152782939	152783201	E003,E007,E021,E022,E050,E051,E080,E081,E082,E089,E091,E093,E118	13
chrX	152783521	152783589	E093	1
chrX	152783623	152783745	E081,E082	2
chrX	152783761	152783811	E022	1
chrX	152783843	152783985	E056,E082,E086,E125	4
chrX	152784157	152784273	E021,E091,E128	3
chrX	152784366	152784426	E125	1
chrX	152784575	152784727	E086,E089,E093	3
chrX	152785094	152785142	E086	1
chrX	152785264	152785336	E021	1
chrX	152785479	152785709	E004,E007,E017,E055,E056,E057,E091,E120,E121,E125,E126,E128	12
chrX	152785758	152785996	E055,E121,E125,E128	4
chrX	152786023	152786109	E091	1
chrX	152786148	152786385	E050,E057,E086,E091,E093,E125,E127	7
chrX	152786392	152786965	E017,E022,E028,E055,E056,E081,E082,E083,E086,E088,E089,E090,E091,E092,E093,E094,E097,E119,E120,E121,E124,E125,E126,E128	24
chrX	152786996	152787048	E021,E121	2
chrX	152787080	152787186	E091	1
chrX	152787225	152787275	E083	1
chrX	152787282	152787426	E017,E088	2
chrX	152787532	152787607	E124	1
chrX	152787721	152787775	E127	1
chrX	152787867	152788026	E008,E021,E022	3
chrX	152788751	152788831	E119	1
chrX	152788883	152788937	E127	1
chrX	152788986	152789026	E086	1
chrX	152789248	152789328	E119	1
chrX	152789871	152789938	E021,E128	2
chrX	152789982	152790062	E123	1
chrX	152790528	152790585	E080	1
chrX	152791030	152791080	E089	1
chrX	152791113	152791153	E086	1
chrX	152791520	152791584	E124	1
chrX	152791627	152791804	E032,E090,E121	3
chrX	152792108	152792148	E086	1
chrX	152792213	152792258	E086	1
chrX	152792331	152793346	E007,E017,E022,E055,E056,E080,E083,E086,E089,E091,E093,E097,E118,E124,E127	15
chrX	152793731	152793793	E080	1
chrX	152794006	152794085	E007,E091	2
chrX	152794145	152794414	E089,E091,E120,E121	4
chrX	152794433	152794487	E128	1
chrX	152794903	152794963	E125	1
chrX	152795357	152795437	E008	1
chrX	152795848	152795898	E082	1
chrX	152796282	152796554	E022,E081,E086,E088	4
chrX	152797477	152797541	E124	1
chrX	152797930	152797990	E125	1
chrX	152798244	152799051	E017,E081,E086,E088,E089,E090,E091,E092,E093,E097,E100,E120,E121,E124,E125,E128	16
chrX	152799092	152799322	E021,E121,E125	3
chrX	152799457	152799507	E082	1
chrX	152799961	152800206	E029,E057,E089,E091,E116,E121,E124,E127	8
chrX	152800224	152800336	E051,E091	2
chrX	152800461	152800538	E007,E080	2
chrX	152801048	152801109	E086	1
chrX	152801929	152801996	E091	1
chrX	152802494	152802972	E081,E089,E097,E120,E121,E124	6
chrX	152803027	152803706	E055,E080,E081,E082,E088,E089,E090,E091,E092,E097,E098,E120,E121	13
chrX	152803766	152804262	E022,E051,E080,E089,E090,E091,E092,E097,E120,E121,E125,E127	12
chrX	152804297	152804382	E034,E089,E092,E127	4
chrX	152804403	152804457	E100	1
chrX	152804560	152804629	E034,E089	2
chrX	152804664	152804714	E021	1
chrX	152804761	152805566	E003,E004,E006,E007,E008,E017,E021,E022,E028,E029,E032,E033,E034,E046,E050,E051,E055,E056,E059,E080,E081,E082,E083,E084,E085,E086,E088,E089,E090,E091,E092,E093,E094,E097,E098,E100,E109,E114,E116,E118,E119,E120,E121,E122,E123,E124,E125,E126,E127,E128	50
chrX	152805596	152805760	E080,E082,E097,E118	4
chrX	152805855	152806002	E034,E051,E091	3
chrX	152806049	152806089	E086	1
chrX	152806234	152806299	E086	1
chrX	152806881	152806945	E124	1
chrX	152807395	152807445	E089,E097	2
chrX	152807520	152807619	E097	1
chrX	152808415	152808465	E022	1
chrX	152808846	152808964	E086	1
chrX	152809271	152809361	E051,E091	2
chrX	152810200	152810467	E084,E085,E086,E124	4
chrX	152811448	152811538	E086,E100	2
chrX	152811720	152811774	E127	1
chrX	152811925	152811975	E082	1
chrX	152812038	152812190	E091	1
chrX	152812272	152812322	E017	1
chrX	152812367	152812446	E125	1
chrX	152812579	152812758	E050,E123	2
chrX	152813319	152813422	E033	1
chrX	152813620	152813679	E051	1
chrX	152814042	152814108	E017	1
chrX	152814129	152814179	E097	1
chrX	152814223	152814273	E022	1
chrX	152814360	152814510	E008,E022,E082	3
chrX	152814618	152814688	E118	1
chrX	152815379	152815715	E008,E021,E022,E051,E083,E086,E123,E124	8
chrX	152815827	152815907	E008	1
chrX	152816271	152816337	E097	1
chrX	152816397	152816491	E033,E056,E122	3
chrX	152816646	152816955	E017,E029,E055,E056,E086,E119,E120,E124,E125,E126,E128	11
chrX	152817111	152817171	E125	1
chrX	152817359	152817444	E097	1
chrX	152818470	152818510	E086	1
chrX	152818962	152819016	E033	1
chrX	152819787	152819837	E022	1
chrX	152819881	152819949	E124	1
chrX	152820113	152820263	E021,E022,E034,E097	4
chrX	152820295	152820631	E003,E004,E006,E007,E008,E017,E021,E022,E028,E029,E032,E033,E034,E046,E050,E051,E055,E056,E057,E059,E080,E081,E082,E083,E084,E085,E086,E088,E089,E090,E091,E092,E093,E094,E097,E098,E100,E109,E114,E116,E117,E118,E119,E120,E121,E122,E123,E124,E126,E127	50
chrX	152820661	152820760	E091	1
chrX	152820879	152820933	E033	1
chrX	152821218	152821321	E123	1
chrX	152821326	152821399	E033	1
chrX	152821569	152821633	E124	1
chrX	152822187	152822241	E128	1
chrX	152822314	152822438	E089,E121	2
chrX	152823161	152823420	E050,E051,E059,E086,E088,E091,E097,E114,E121,E123	10
chrX	152823867	152823997	E033,E055,E056,E100,E126	5
chrX	152824035	152824093	E100	1
chrX	152824146	152824286	E082,E127	2
chrX	152825286	152825340	E091	1
chrX	152825463	152825889	E006,E017,E050,E051,E055,E056,E088,E089,E090,E091,E093,E100,E119,E120,E121,E124,E126	17
chrX	152826214	152826268	E128	1
chrX	152826706	152826782	E091	1
chrX	152827051	152827101	E091	1
chrX	152828186	152828241	E022,E091	2
chrX	152828323	152828373	E114	1
chrX	152828401	152828461	E125	1
chrX	152828970	152829062	E124	1
chrX	152829321	152829384	E097	1
chrX	152829554	152830100	E017,E033,E056,E080,E088,E089,E091,E094,E098,E100,E118,E120,E121,E124,E127	15
chrX	152830195	152830260	E091	1
chrX	152830294	152830386	E125	1
chrX	152831009	152831080	E021	1
chrX	152831086	152831136	E121	1
chrX	152831538	152832100	E003,E004,E007,E008,E021,E022,E033,E086,E100,E118,E121,E123	12
chrX	152832126	152832186	E125	1
chrX	152833120	152833240	E125	1
chrX	152833441	152833491	E082	1
chrX	152833552	152833724	E003,E021,E081,E082	4
chrX	152833783	152833854	E017,E127	2
chrX	152833990	152834042	E082	1
chrX	152834119	152834182	E017,E091	2
chrX	152834192	152834349	E003,E021,E022,E086	4
chrX	152834537	152834643	E017,E050	2
chrX	152835012	152835309	E021,E022,E029,E051,E090,E123,E124	7
chrX	152835900	152835944	E097	1
chrX	152836276	152836326	E093	1
chrX	152836339	152836392	E017	1
chrX	152836400	152836620	E050,E051,E093,E124	4
chrX	152836636	152836869	E029,E050,E093,E114,E124	5
chrX	152837041	152837318	E081,E082	2
chrX	152838144	152838430	E120,E121	2
chrX	152838472	152838619	E021,E022,E051	3
chrX	152838879	152838929	E051	1
chrX	152839313	152839363	E017	1
chrX	152839367	152839824	E003,E004,E008,E021,E022,E032,E033,E034,E046,E050,E051,E090,E093,E114,E116,E117,E123,E124,E127	19
chrX	152839862	152839976	E008	1
chrX	152840657	152840707	E021	1
chrX	152841180	152841244	E124	1
chrX	152842059	152842236	E055,E091,E118,E121	4
chrX	152842402	152842778	E055,E056,E082,E086,E089,E090,E120,E121,E126	9
chrX	152842798	152842848	E090	1
chrX	152842904	152842980	E055,E056	2
chrX	152843165	152843215	E089	1
chrX	152843372	152843422	E082	1
chrX	152843527	152843628	E007	1
chrX	152843768	152844277	E003,E004,E007,E008,E021,E022,E050,E089,E093	9
chrX	152844283	152844333	E088	1
chrX	152844400	152844443	E086	1
chrX	152845520	152845574	E033	1
chrX	152845995	152846156	E117	1
chrX	152846303	152846387	E034,E093	2
chrX	152846588	152847006	E003,E004,E007,E008,E021,E022,E091,E093,E114,E118,E123	11
chrX	152847034	152847175	E118	1
chrX	152847502	152847552	E091	1
chrX	152847709	152847813	E051,E128	2
chrX	152848120	152848173	E093	1
chrX	152848290	152848330	E034	1
chrX	152848338	152848802	E006,E017,E028,E029,E032,E033,E034,E046,E050,E051,E055,E057,E059,E080,E083,E084,E085,E086,E088,E089,E090,E091,E092,E093,E098,E116,E118,E121,E122,E123,E124,E125	32
chrX	152848983	152849185	E029,E056,E057,E086,E122,E124,E125,E127,E128	9
chrX	152849197	152849277	E123	1
chrX	152849380	152849437	E086	1
chrX	152849617	152849667	E088	1
chrX	152850194	152850244	E017	1
chrX	152850539	152850579	E034	1
chrX	152850942	152851022	E116	1
chrX	152852028	152852110	E116	1
chrX	152852235	152852289	E033	1
chrX	152852597	152852677	E116	1
chrX	152853334	152853374	E086	1
chrX	152853910	152854097	E089	1
chrX	152854128	152854172	E080	1
chrX	152855321	152855371	E091	1
chrX	152856475	152856525	E091	1
chrX	152856554	152856608	E033	1
chrX	152856709	152857230	E032,E033,E086,E109	4
chrX	152857282	152857450	E032,E034,E109	3
chrX	152858497	152858998	E055,E080,E082,E083,E089,E090,E097,E098,E100,E116,E120,E121,E125	13
chrX	152859487	152859666	E100,E120,E121	3
chrX	152859712	152859773	E091	1
chrX	152860675	152860725	E121	1
chrX	152861026	152861086	E125	1
chrX	152861186	152861311	E017,E116	2
chrX	152861711	152861958	E032,E033,E086	3
chrX	152862037	152862102	E032	1
chrX	152862153	152862207	E100	1
chrX	152862259	152862339	E116	1
chrX	152862555	152863157	E022,E029,E032,E033,E034,E055,E056,E082,E116,E117,E123,E124,E126	13
chrX	152863254	152863316	E033,E088	2
chrX	152863321	152863372	E032	1
chrX	152863416	152863614	E091,E100,E116,E123	4
chrX	152863731	152863784	E032	1
chrX	152863847	152864455	E006,E007,E021,E022,E028,E032,E033,E034,E046,E050,E051,E055,E056,E057,E059,E083,E084,E086,E088,E089,E091,E092,E093,E097,E098,E100,E109,E114,E116,E117,E118,E119,E121,E123,E124,E125,E126,E128	38
chrX	152864474	152866009	E003,E004,E005,E006,E007,E008,E017,E021,E022,E028,E029,E032,E033,E034,E046,E050,E051,E055,E056,E057,E059,E080,E081,E082,E083,E084,E085,E086,E088,E089,E090,E091,E092,E093,E094,E097,E098,E100,E109,E114,E116,E117,E118,E119,E120,E121,E122,E123,E124,E125,E126,E127,E128	53
chrX	152866195	152866235	E034	1
chrX	152866296	152866407	E021,E093,E127	3
chrX	152866435	152866614	E091,E093,E100,E127	4
chrX	152866678	152866742	E124	1
chrX	152866887	152866947	E125	1
chrX	152866975	152867025	E017	1
chrX	152867032	152867512	E059,E100	2
chrX	152868185	152868278	E029	1
chrX	152868307	152868382	E021	1
chrX	152868779	152868895	E029,E118	2
chrX	152870164	152870366	E050,E051,E080,E125	4
chrX	152870418	152870458	E086	1
chrX	152872470	152872524	E120	1
chrX	152872816	152872866	E091	1
chrX	152873820	152874642	E017,E055,E056,E059,E085,E089,E090,E097,E116,E120,E124,E126,E127	13
chrX	152874866	152874906	E034	1
chrX	152875000	152875068	E097,E125	2
chrX	152875075	152876896	E003,E004,E006,E007,E008,E017,E021,E022,E028,E029,E032,E033,E034,E046,E050,E051,E055,E056,E059,E080,E081,E082,E083,E084,E085,E086,E088,E089,E090,E091,E092,E093,E094,E097,E098,E100,E109,E114,E116,E118,E119,E120,E121,E122,E123,E124,E125,E126,E128	49
chrX	152877097	152877169	E086,E091	2
chrX	152877261	152877574	E055,E056,E059,E086,E091,E120,E127	7
chrX	152877678	152877728	E091	1
chrX	152877957	152878140	E116	1
chrX	152878610	152878680	E118	1
chrX	152878751	152878846	E086	1
chrX	152879390	152879440	E082	1
chrX	152880034	152880088	E033	1
chrX	152880134	152880178	E097	1
chrX	152880410	152880532	E033,E034,E093	3
chrX	152880551	152880651	E123	1
chrX	152882136	152882200	E124	1
chrX	152884389	152884459	E089,E090	2
chrX	152886092	152886470	E028,E057,E086,E091,E119,E127	6
chrX	152887202	152887271	E091	1
chrX	152887573	152887623	E091	1
chrX	152887656	152889360	E017,E022,E059,E080,E084,E085,E086,E088,E091,E097,E114,E118	12
chrX	152889499	152889553	E097	1
chrX	152889566	152890411	E086,E091,E118	3
chrX	152890444	152890504	E029	1
chrX	152890751	152892145	E021,E080,E084,E085,E086,E089,E091,E118,E124	9
chrX	152892234	152893860	E028,E080,E084,E085,E086,E088,E090,E091,E093,E097,E118,E120,E121,E124	14
chrX	152893967	152894205	E021,E091,E118	3
chrX	152894236	152894340	E118	1
chrX	152894388	152894484	E088,E091,E118	3
chrX	152894508	152894548	E086	1
chrX	152894671	152894775	E119,E124	2
chrX	152895859	152895939	E123	1
chrX	152896792	152896881	E091,E127	2
chrX	152897382	152897432	E093	1
chrX	152897964	152898030	E086	1
chrX	152899254	152899304	E082	1
chrX	152900155	152900205	E090	1
chrX	152900258	152900687	E021,E080,E083,E084,E086,E088,E089,E090,E091,E092,E097,E098,E118	13
chrX	152900732	152900813	E093,E125	2
chrX	152900831	152901080	E080,E081,E082,E086,E088,E118	6
chrX	152901604	152902060	E003,E004,E006,E007,E008,E021,E022,E028,E032,E034,E050,E051,E055,E056,E059,E080,E082,E083,E084,E086,E088,E091,E093,E109,E114,E116,E117,E118,E120,E121,E122,E127	32
chrX	152902127	152902197	E118	1
chrX	152902342	152902475	E080,E091,E124	3
chrX	152902480	152902540	E125	1
chrX	152902644	152902760	E124	1
chrX	152903067	152903534	E017,E080,E086,E116,E118,E124	6
chrX	152903608	152903699	E080,E093	2
chrX	152903719	152903885	E086,E093	2
chrX	152903922	152904138	E028,E057,E093,E127	4
chrX	152904305	152904501	E080,E086,E093,E127	4
chrX	152904843	152904971	E080,E093	2
chrX	152905111	152905224	E021	1
chrX	152905376	152905453	E003,E021	2
chrX	152905494	152905586	E091	1
chrX	152905675	152905852	E088,E090,E091	3
chrX	152905867	152905949	E017,E089	2
chrX	152906071	152906151	E080,E093	2
chrX	152906320	152906402	E050	1
chrX	152906455	152906920	E004,E007,E021,E022,E050,E051,E080,E086,E117,E118	10
chrX	152906936	152908073	E003,E007,E008,E021,E034,E050,E051,E080,E081,E082,E083,E086,E088,E089,E090,E091,E093,E097,E117,E118,E123	21
chrX	152908164	152908334	E086,E093	2
chrX	152908343	152909869	E003,E007,E008,E017,E021,E022,E032,E033,E034,E050,E051,E055,E056,E057,E059,E080,E081,E082,E085,E086,E088,E089,E091,E092,E093,E114,E118,E119,E120,E121,E123,E126,E127	33
chrX	152909891	152910807	E003,E004,E006,E007,E008,E021,E022,E032,E034,E051,E055,E056,E059,E086,E089,E091,E092,E093,E114,E118,E123	21
chrX	152910830	152910979	E091,E118	2
chrX	152911014	152911054	E086	1
chrX	152911077	152911127	E091	1
chrX	152911248	152912881	E003,E004,E006,E007,E008,E021,E022,E028,E033,E034,E050,E055,E056,E057,E080,E083,E086,E089,E090,E091,E092,E093,E094,E097,E098,E100,E109,E114,E117,E118,E119,E121,E123,E125,E127	35
chrX	152912909	152913190	E032,E033,E034,E050,E086,E092	6
chrX	152913246	152913754	E007,E022,E032,E034,E051,E055,E056,E080,E086,E118	10
chrX	152913765	152913874	E091,E097	2
chrX	152914002	152914052	E091	1
chrX	152914067	152914133	E032	1
chrX	152914150	152914217	E034,E091	2
chrX	152914387	152914699	E007,E033,E051,E086,E118	5
chrX	152914741	152914811	E118	1
chrX	152914996	152915046	E032	1
chrX	152915135	152915926	E003,E004,E007,E008,E017,E021,E022,E028,E032,E033,E034,E046,E050,E051,E056,E059,E080,E083,E086,E088,E089,E090,E091,E092,E093,E098,E109,E114,E118,E121,E122,E123,E124,E126	34
chrX	152916071	152916217	E091,E118	2
chrX	152916277	152916465	E118	1
chrX	152916647	152916709	E033	1
chrX	152916712	152916852	E118	1
chrX	152917006	152917633	E003,E004,E021,E022,E032,E033,E034,E050,E055,E056,E091,E092,E093,E109,E114,E117,E118,E121,E123	19
chrX	152917907	152918001	E051	1
chrX	152918311	152918403	E050,E091	2
chrX	152918895	152918965	E118	1
chrX	152919372	152919455	E125	1
chrX	152924718	152924891	E059	1
chrX	152925554	152925608	E127	1
chrX	152927209	152927279	E034	1
chrX	152927345	152927446	E034,E127	2
chrX	152927520	152927594	E034	1
chrX	152927686	152928124	E003,E004,E006,E007,E008,E017,E021,E022,E028,E029,E032,E033,E034,E046,E050,E051,E055,E056,E057,E080,E083,E084,E085,E086,E088,E089,E090,E091,E092,E093,E097,E098,E100,E109,E114,E116,E118,E119,E121,E122,E123,E124,E126,E127	44
chrX	152931020	152931070	E032	1
chrX	152931108	152931285	E127	1
chrX	152931343	152931436	E124	1
chrX	152931581	152931621	E034	1
chrX	152932590	152932650	E051	1
chrX	152932864	152932957	E032,E091	2
chrX	152932988	152933053	E046,E080	2
chrX	152933079	152933849	E003,E004,E005,E006,E007,E008,E017,E021,E022,E028,E029,E032,E033,E034,E046,E050,E051,E055,E056,E057,E059,E080,E081,E082,E083,E084,E085,E086,E088,E089,E090,E091,E092,E093,E094,E097,E098,E100,E109,E114,E116,E117,E118,E119,E120,E121,E122,E123,E124,E125,E126,E127,E128	53
chrX	152933926	152934005	E090	1
chrX	152934050	152934100	E082	1
chrX	152934158	152934285	E051,E086	2
chrX	152934487	152935213	E003,E004,E006,E007,E008,E017,E021,E022,E029,E032,E033,E034,E046,E050,E051,E055,E059,E080,E086,E088,E089,E090,E091,E092,E093,E097,E100,E114,E116,E118,E119,E121,E123,E124,E125,E126	36
chrX	152935239	152935334	E007	1
chrX	152936212	152936282	E032	1
chrX	152936505	152936555	E091	1
chrX	152937099	152937139	E086	1
chrX	152937162	152937212	E114	1
chrX	152937508	152937548	E086	1
chrX	152937656	152937706	E021	1
chrX	152937795	152938962	E003,E007,E008,E017,E021,E022,E050,E051,E081,E082,E083,E084,E085,E086,E091,E092,E093,E097,E098,E100,E114,E118,E123,E124,E125,E126	26
chrX	152939042	152939119	E086	1
chrX	152939243	152939598	E003,E007,E008,E021,E022,E081,E083,E086,E091,E092,E100,E118	12
chrX	152939599	152939649	E093	1
chrX	152939736	152940158	E003,E004,E007,E008,E021,E022,E055,E084,E091,E123	10
chrX	152940196	152940246	E021	1
chrX	152940311	152940355	E097	1
chrX	152940413	152940568	E123	1
chrX	152940839	152940924	E021,E127	2
chrX	152941478	152942088	E017,E021,E022,E028,E033,E055,E056,E057,E080,E083,E084,E085,E091,E092,E097,E109,E118,E119,E123,E127	20
chrX	152942463	152942543	E123	1
chrX	152942669	152942818	E057,E127	2
chrX	152944005	152944194	E123	1
chrX	152944697	152944905	E086,E116,E123,E128	4
chrX	152946506	152946603	E084	1
chrX	152946627	152946892	E022,E084,E114,E118	4
chrX	152946926	152947220	E021,E080,E084,E085,E086,E119,E123,E126	8
chrX	152947244	152947440	E084,E119,E127	3
chrX	152948391	152948535	E028,E057,E091,E127	4
chrX	152948820	152948892	E100	1
chrX	152949155	152951030	E003,E004,E007,E008,E021,E022,E080,E081,E082,E083,E084,E085,E086,E091,E097,E118,E127	17
chrX	152951082	152951171	E007,E034	2
chrX	152951177	152951247	E007	1
chrX	152951594	152952159	E004,E007,E008,E021,E022,E029,E032,E033,E046,E051,E080,E086,E089,E091,E092,E118,E123,E124	18
chrX	152952171	152953577	E003,E004,E005,E006,E007,E008,E017,E021,E022,E028,E029,E032,E033,E034,E046,E050,E051,E055,E056,E057,E059,E080,E081,E082,E083,E084,E085,E086,E088,E089,E090,E091,E092,E093,E094,E097,E098,E100,E109,E114,E116,E118,E119,E120,E121,E122,E123,E124,E125,E126,E127,E128	52
chrX	152953586	152953845	E028,E034,E046,E055,E056,E080,E086,E088,E089,E100,E118	11
chrX	152953848	152953918	E080,E118	2
chrX	152954107	152954275	E032,E055,E056,E086,E088,E097,E100,E109	8
chrX	152954295	152955123	E003,E017,E028,E055,E056,E059,E081,E082,E083,E086,E088,E089,E090,E091,E092,E093,E097,E098,E100,E109,E118,E120,E121,E123,E124,E125,E126	27
chrX	152955143	152955885	E003,E004,E006,E008,E017,E021,E022,E028,E032,E033,E050,E051,E055,E056,E057,E059,E083,E084,E085,E086,E088,E089,E091,E092,E097,E100,E109,E118,E119,E121,E122,E123,E125,E127,E128	35
chrX	152956064	152956114	E032	1
chrX	152956302	152956384	E050,E081,E083,E086	4
chrX	152956648	152956791	E021,E123	2
chrX	152956905	152957026	E006,E097,E100,E128	4
chrX	152957054	152957139	E017,E086	2
chrX	152957176	152957283	E123,E124	2
chrX	152957727	152957777	E082	1
chrX	152957778	152957915	E100	1
chrX	152957993	152958411	E021,E055,E056,E083,E086,E088,E089,E090,E093,E100,E118,E127	12
chrX	152958417	152958467	E083	1
chrX	152958549	152958613	E022,E124	2
chrX	152958640	152958718	E086	1
chrX	152958809	152958879	E091	1
chrX	152959047	152959302	E051,E057,E083,E086,E127	5
chrX	152959462	152959542	E080,E083	2
chrX	152959610	152959667	E088	1
chrX	152959879	152960028	E118	1
chrX	152960146	152960551	E021,E086,E109,E118,E123,E127	6
chrX	152960620	152960670	E021	1
chrX	152960983	152961033	E091	1
chrX	152961268	152961395	E017,E127	2
chrX	152962085	152963232	E017,E021,E055,E056,E057,E059,E086,E091,E100,E118,E123,E127	12
chrX	152963506	152963639	E007,E085,E086,E089,E109,E118	6
chrX	152963840	152964087	E083,E100,E123,E127	4
chrX	152964098	152964176	E033,E097	2
chrX	152964235	152964285	E017	1
chrX	152964304	152964430	E083	1
chrX	152964462	152964612	E109,E118	2
chrX	152964665	152965128	E084,E085,E086,E100,E109,E118,E127	7
chrX	152965217	152965295	E089,E109	2
chrX	152965298	152965519	E080,E083,E084,E100,E109,E121	6
chrX	152965556	152965987	E022,E055,E056,E080,E083,E084,E085,E086,E089,E090,E094,E097,E098,E100,E109,E117,E121,E126	18
chrX	152966026	152966430	E022,E032,E055,E056,E059,E080,E083,E084,E085,E097,E100,E109,E120,E121,E122,E126	16
chrX	152966941	152967011	E124	1
chrX	152967086	152967136	E022	1
chrX	152967855	152967992	E021,E086,E124	3
chrX	152968019	152968116	E033,E123	2
chrX	152968252	152968445	E097,E100,E125,E128	4
chrX	152968481	152968886	E017,E021,E055,E056,E083,E084,E085,E086,E088,E089,E090,E092,E093,E094,E097,E098,E100,E109,E117,E119,E120,E121,E122,E125,E127,E128	26
chrX	152968986	152969100	E127	1
chrX	152969324	152969374	E017	1
chrX	152969633	152970031	E057,E083,E127	3
chrX	152970122	152970172	E021	1
chrX	152970672	152971652	E003,E007,E021,E022,E056,E057,E083,E086,E089,E090,E100,E120,E121,E122,E125,E127,E128	17
chrX	152971835	152972116	E083,E100,E124	3
chrX	152972226	152972615	E083,E089,E100,E120	4
chrX	152972918	152972968	E089	1
chrX	152972987	152973155	E100	1
chrX	152973196	152973299	E124	1
chrX	152973514	152973588	E086,E089	2
chrX	152973650	152974377	E003,E004,E005,E006,E007,E008,E017,E021,E022,E028,E029,E032,E033,E034,E046,E050,E051,E055,E056,E057,E059,E080,E081,E082,E083,E084,E085,E086,E088,E089,E090,E091,E092,E093,E094,E097,E098,E100,E109,E114,E116,E117,E118,E119,E120,E121,E122,E123,E124,E125,E126,E127,E128	53
chrX	152974456	152974630	E127	1
chrX	152974703	152974753	E022	1
chrX	152974832	152974912	E123	1
chrX	152974946	152975094	E022,E055,E127	3
chrX	152975140	152975209	E127	1
chrX	152975760	152975967	E055,E056,E082,E093,E127	5
chrX	152977458	152977568	E127	1
chrX	152977762	152977818	E086,E121	2
chrX	152977932	152978194	E086,E120,E121,E127	4
chrX	152978819	152978873	E128	1
chrX	152979599	152980145	E017,E057,E086,E089,E091,E123,E124,E127	8
chrX	152980164	152980269	E127	1
chrX	152980466	152980674	E127	1
chrX	152980741	152980805	E022,E127	2
chrX	152981741	152982000	E051,E116,E127	3
chrX	152982094	152982175	E021,E127	2
chrX	152982213	152982318	E127	1
chrX	152983099	152983163	E124	1
chrX	152983800	152983885	E123,E127	2
chrX	152984239	152984294	E091	1
chrX	152984387	152984449	E127	1
chrX	152984710	152985101	E028,E057,E082,E086,E088,E094,E098,E109,E119,E127	10
chrX	152985137	152985223	E125	1
chrX	152985268	152985518	E094,E098,E127	3
chrX	152985591	152985712	E080,E127	2
chrX	152986248	152986343	E034,E116	2
chrX	152986428	152986512	E124	1
chrX	152987632	152987835	E046,E119,E127	3
chrX	152987949	152987999	E082	1
chrX	152988096	152993969	E003,E004,E005,E006,E007,E008,E017,E021,E022,E028,E029,E032,E033,E034,E046,E050,E051,E055,E056,E057,E059,E080,E081,E082,E083,E084,E085,E086,E088,E089,E090,E091,E092,E093,E094,E097,E098,E100,E109,E114,E116,E117,E118,E119,E120,E121,E122,E123,E124,E125,E126,E127,E128	53
chrX	152994170	152994217	E097	1
chrX	152994361	152994426	E097,E100	2
chrX	152994467	152994562	E091,E100	2
chrX	152994637	152994942	E005,E091,E093	3
chrX	152994992	152995347	E033,E034,E091,E100,E109,E124	6
chrX	152996096	152996215	E098,E109	2
chrX	152996553	152998332	E006,E017,E028,E029,E032,E033,E034,E046,E055,E056,E057,E059,E080,E084,E089,E091,E098,E100,E109,E116,E118,E119,E120,E121,E123,E124,E127	27
chrX	152998792	152998855	E086	1
chrX	152999064	152999124	E125	1
chrX	152999517	152999564	E097	1
chrX	153000068	153000132	E088	1
chrX	153000199	153001200	E003,E004,E006,E008,E017,E021,E022,E028,E029,E032,E033,E034,E046,E055,E057,E059,E086,E098,E109,E114,E116,E119,E123,E124,E125,E127,E128	27
chrX	153001501	153001545	E097	1
chrX	153001560	153001610	E021	1
chrX	153001614	153001694	E080	1
chrX	153002190	153002565	E080,E086,E109,E121	4
chrX	153002585	153002964	E033,E089,E097,E109	4
chrX	153003160	153003283	E109	1
chrX	153003310	153003405	E051	1
chrX	153003408	153003458	E091	1
chrX	153003529	153003614	E086,E100	2
chrX	153003799	153003849	E021	1
chrX	153004257	153004307	E032	1
chrX	153004376	153004426	E021	1
chrX	153005182	153005629	E028,E034,E057,E080,E091,E118,E119,E121,E127	9
chrX	153005651	153005836	E034,E051,E091,E093,E109,E124	6
chrX	153005903	153005943	E034	1
chrX	153006097	153006406	E084,E085,E090,E109	4
chrX	153006587	153006919	E086,E123	2
chrX	153007659	153007709	E021	1
chrX	153007915	153008019	E080	1
chrX	153008187	153008602	E032,E033,E080,E123	4
chrX	153008717	153008775	E032	1
chrX	153008789	153010263	E003,E004,E006,E007,E008,E017,E021,E022,E029,E033,E034,E050,E051,E055,E056,E057,E080,E081,E082,E083,E084,E085,E086,E088,E089,E090,E091,E092,E093,E094,E097,E098,E100,E109,E114,E119,E120,E121,E123,E125,E126,E127	42
chrX	153010352	153010516	E003,E021,E051,E056,E086,E091,E124,E126	8
chrX	153010563	153010694	E080,E085,E091,E124	4
chrX	153010822	153010940	E032,E033,E089,E092,E118,E121	6
chrX	153011785	153011835	E114	1
chrX	153012479	153012833	E055,E056,E057,E059,E088,E091,E117,E126	8
chrX	153013219	153013273	E033	1
chrX	153015095	153015172	E097	1
chrX	153015511	153015561	E114	1
chrX	153015679	153015857	E008,E022,E081,E082	4
chrX	153015967	153016102	E022,E114,E118	3
chrX	153016284	153016338	E081	1
chrX	153017779	153017980	E057	1
chrX	153018619	153018674	E128	1
chrX	153020243	153020293	E021	1
chrX	153020646	153020696	E051	1
chrX	153020753	153020873	E003,E021,E022,E032,E033,E034,E050,E051,E114	9
chrX	153020906	153020956	E021	1
chrX	153023213	153023284	E109	1
chrX	153023348	153023396	E097	1
chrX	153024165	153024397	E050,E051,E097,E123,E124,E126	6
chrX	153025670	153025720	E082	1
chrX	153027336	153027437	E004,E082,E114	3
chrX	153027443	153027507	E022,E051	2
chrX	153027512	153027603	E125	1
chrX	153027695	153027749	E033	1
chrX	153028153	153028334	E081,E082,E125	3
chrX	153028801	153028852	E097	1
chrX	153028982	153029981	E003,E004,E006,E007,E008,E017,E021,E022,E028,E029,E032,E033,E034,E046,E050,E051,E055,E056,E057,E059,E080,E081,E082,E083,E084,E085,E086,E088,E089,E090,E091,E092,E093,E094,E097,E098,E100,E109,E114,E116,E117,E118,E119,E120,E121,E122,E123,E124,E125,E126,E127,E128	52
chrX	153030161	153030211	E091	1
chrX	153030213	153030267	E033	1
chrX	153030279	153032294	E003,E004,E006,E007,E008,E017,E021,E022,E028,E029,E032,E034,E050,E051,E055,E056,E057,E059,E080,E081,E082,E083,E085,E086,E088,E089,E090,E091,E092,E093,E094,E097,E098,E100,E117,E118,E119,E120,E121,E122,E123,E124,E125,E126,E127,E128	46
chrX	153032296	153032462	E021	1
chrX	153032475	153032766	E051,E082,E097,E100,E118,E121	6
chrX	153032800	153032890	E086,E121	2
chrX	153032895	153033072	E003,E097,E118	3
chrX	153033391	153033445	E100	1
chrX	153033900	153034121	E022,E033,E051,E118,E124	5
chrX	153034141	153034205	E032	1
chrX	153034343	153034423	E119	1
chrX	153034574	153034632	E021	1
chrX	153034714	153034782	E082	1
chrX	153034876	153034931	E086	1
chrX	153035059	153035099	E086	1
chrX	153035543	153035593	E022	1
chrX	153035805	153035855	E050	1
chrX	153035994	153036048	E100	1
chrX	153036497	153036547	E021	1
chrX	153036889	153036958	E003	1
chrX	153036993	153037057	E124	1
chrX	153037441	153037498	E021	1
chrX	153037527	153037577	E022	1
chrX	153037940	153037991	E051	1
chrX	153038250	153038345	E032,E124	2
chrX	153038698	153038762	E017	1
chrX	153038767	153038807	E086	1
chrX	153039304	153039354	E082	1
chrX	153039710	153039750	E086	1
chrX	153039898	153039948	E082	1
chrX	153040127	153040171	E097	1
chrX	153040212	153040262	E089	1
chrX	153040408	153040528	E118	1
chrX	153040800	153040864	E086,E090	2
chrX	153041102	153041142	E086	1
chrX	153041730	153041967	E003,E032,E081,E086,E091,E117,E123	7
chrX	153042013	153042146	E118	1
chrX	153042203	153042482	E097,E117,E118,E119,E123	5
chrX	153042635	153042795	E100,E118	2
chrX	153043092	153043142	E022	1
chrX	153043273	153043401	E033,E051,E125	3
chrX	153043556	153043627	E086	1
chrX	153043688	153043728	E086	1
chrX	153043777	153044014	E022,E086,E091,E100,E127	5
chrX	153044154	153044595	E021,E022,E028,E051,E055,E057,E090,E091,E093,E100,E119,E121,E123,E126,E127	15
chrX	153044698	153044748	E088	1
chrX	153045101	153045151	E121	1
chrX	153045440	153045490	E121	1
chrX	153045576	153047650	E017,E021,E033,E050,E055,E056,E059,E080,E081,E082,E083,E084,E086,E088,E089,E090,E091,E092,E093,E097,E098,E100,E109,E118,E120,E121,E125,E126,E127,E128	30
chrX	153047734	153048149	E003,E004,E008,E021,E022,E050,E051,E056,E081,E082,E083,E086,E089,E090,E091,E092,E093,E097,E100,E109,E119,E121,E127	23
chrX	153048325	153048457	E089,E100	2
chrX	153048520	153048643	E100	1
chrX	153048645	153048717	E086,E097	2
chrX	153048771	153048837	E097,E100	2
chrX	153049037	153049087	E088	1
chrX	153049091	153049194	E093	1
chrX	153049243	153049395	E033,E086,E100	3
chrX	153049401	153049502	E086	1
chrX	153049554	153049894	E034,E097,E116,E118,E127	5
chrX	153050067	153050120	E084,E114	2
chrX	153050192	153050259	E051,E097	2
chrX	153050735	153050801	E091	1
chrX	153050956	153051010	E100	1
chrX	153051140	153051203	E097	1
chrX	153051827	153051897	E118	1
chrX	153051939	153052057	E017,E097,E100	3
chrX	153052151	153052201	E051	1
chrX	153052297	153052450	E006,E050,E088,E089	4
chrX	153052660	153052763	E118	1
chrX	153052817	153052900	E086	1
chrX	153053282	153053365	E086,E089	2
chrX	153053719	153053769	E089	1
chrX	153053776	153053879	E034,E109	2
chrX	153053994	153054154	E021,E050,E100	3
chrX	153055092	153055183	E097	1
chrX	153055692	153055766	E100	1
chrX	153056074	153056154	E116	1
chrX	153056159	153056213	E100	1
chrX	153056536	153057065	E050,E097,E123,E126	4
chrX	153057081	153057282	E022,E114,E116,E125	4
chrX	153057373	153057413	E086	1
chrX	153057531	153057589	E097	1
chrX	153057620	153057869	E051,E097,E100	3
chrX	153058086	153058214	E097,E098	2
chrX	153058265	153058591	E017,E032,E033,E090,E116	5
chrX	153058657	153061356	E003,E004,E005,E006,E007,E008,E017,E021,E022,E028,E029,E032,E033,E034,E046,E050,E051,E055,E056,E057,E059,E080,E081,E082,E083,E084,E085,E086,E088,E089,E090,E091,E092,E093,E094,E097,E098,E100,E109,E114,E116,E117,E118,E119,E120,E121,E122,E123,E124,E125,E126,E127,E128	53
chrX	153061378	153061466	E034,E116	2
chrX	153061473	153061513	E086	1
chrX	153061519	153061578	E097,E114	2
chrX	153061649	153061731	E100,E125	2
chrX	153061754	153061827	E100	1
chrX	153062489	153062569	E116	1
chrX	153062600	153062654	E033	1
chrX	153062673	153062717	E097	1
chrX	153063192	153063240	E097	1
chrX	153063590	153063716	E022,E032	2
chrX	153064058	153064150	E022	1
chrX	153064591	153064848	E021,E050,E055,E089,E097,E117	6
chrX	153064875	153065160	E021,E034,E098	3
chrX	153065572	153065664	E022,E051,E109	3
chrX	153065710	153066540	E008,E021,E022,E055,E081,E083,E114,E116,E118,E120,E121	11
chrX	153067097	153067165	E021	1
chrX	153067239	153067293	E033	1
chrX	153067302	153067496	E029,E086,E100,E117	4
chrX	153067595	153067645	E109	1
chrX	153067726	153067776	E051	1
chrX	153067818	153068586	E021,E022,E050,E059,E086,E088,E091,E092,E100,E118,E121	11
chrX	153068638	153068699	E050	1
chrX	153069089	153069179	E033,E091	2
chrX	153069413	153069506	E021	1
chrX	153069736	153069823	E021,E051	2
chrX	153069852	153069916	E124	1
chrX	153069925	153070007	E028	1
chrX	153070261	153070315	E100	1
chrX	153070561	153070640	E003,E029	2
chrX	153070971	153071081	E057,E127	2
chrX	153071280	153071320	E086	1
chrX	153071474	153071541	E080	1
chrX	153072036	153072103	E017	1
chrX	153072468	153072688	E021,E028,E050,E057,E100	5
chrX	153072702	153072768	E127	1
chrX	153072883	153072933	E021	1
chrX	153073526	153073586	E029	1
chrX	153074068	153074132	E003	1
chrX	153074507	153074557	E022	1
chrX	153074616	153074700	E021	1
chrX	153075214	153075254	E086	1
chrX	153075466	153075524	E022	1
chrX	153075610	153075660	E051	1
chrX	153075699	153075806	E022	1
chrX	153076359	153076407	E097	1
chrX	153077183	153077233	E022	1
chrX	153077771	153078125	E003,E004,E007,E008,E022,E081,E082,E086,E097	9
chrX	153078249	153078346	E021,E022	2
chrX	153078849	153079052	E022,E029,E046,E082,E091,E125	6
chrX	153079249	153079346	E082,E127	2
chrX	153080350	153080718	E007,E008,E021,E050,E051,E086,E088,E089,E093	9
chrX	153082045	153082095	E032	1
chrX	153082177	153082728	E003,E008,E032,E033,E034,E046,E050,E051,E059,E082,E083,E089,E091,E093,E097,E114,E123,E124	18
chrX	153082781	153083040	E059,E081,E082	3
chrX	153083290	153083393	E059,E082	2
chrX	153083748	153083798	E091	1
chrX	153084044	153085533	E003,E004,E006,E007,E008,E021,E022,E028,E032,E033,E034,E046,E050,E051,E055,E056,E059,E080,E081,E082,E083,E085,E086,E088,E089,E090,E092,E093,E097,E109,E114,E118,E119,E120,E121,E123,E124,E127	38
chrX	153085889	153085939	E082	1
chrX	153086044	153086140	E008	1
chrX	153086157	153086355	E017,E034,E046	3
chrX	153086426	153086510	E034	1
chrX	153086688	153086766	E022,E125	2
chrX	153086967	153087317	E003,E004,E008,E021,E022,E034,E046,E050,E093,E114	10
chrX	153087569	153088117	E008,E021,E022,E033,E034,E046,E050,E051,E082,E084,E093,E109,E123	13
chrX	153089266	153089316	E021	1
chrX	153089336	153089376	E034	1
chrX	153089478	153089533	E128	1
chrX	153089564	153089640	E021	1
chrX	153089680	153089797	E089,E127,E128	3
chrX	153089813	153089863	E022	1
chrX	153090006	153090056	E021	1
chrX	153090470	153090600	E008,E021,E050	3
chrX	153091106	153091215	E021,E123	2
chrX	153091283	153091363	E008	1
chrX	153092523	153092921	E003,E004,E008,E021,E022,E034,E051,E082	8
chrX	153093196	153093335	E033,E034	2
chrX	153093419	153093491	E021	1
chrX	153093552	153093701	E021	1
chrX	153093748	153093938	E003,E004,E022,E034,E050,E051,E086,E092	8
chrX	153093952	153094002	E022	1
chrX	153094015	153095052	E003,E004,E005,E007,E008,E021,E022,E032,E034,E051,E081,E082,E083,E084,E086,E088,E089,E090,E092,E093,E097,E114,E117,E120,E121	25
chrX	153095112	153095185	E034,E086	2
chrX	153095276	153096834	E003,E004,E007,E008,E021,E022,E032,E034,E046,E059,E080,E081,E082,E086,E088,E089,E091,E092,E114,E118,E127	21
chrX	153096950	153097114	E003,E008,E022,E086	4
chrX	153097159	153097576	E021,E022,E032,E033,E046,E050,E051,E093,E114,E123,E124,E125	12
chrX	153097718	153097768	E089	1
chrX	153097910	153097987	E046	1
chrX	153098257	153098461	E021,E022,E055,E083,E088,E091,E092	7
chrX	153098888	153098956	E091	1
chrX	153099018	153099097	E034	1
chrX	153099177	153099269	E021	1
chrX	153099887	153099937	E022	1
chrX	153106778	153106960	E003,E008,E021,E022,E082	5
chrX	153108716	153108766	E021	1
chrX	153109852	153110002	E008	1
chrX	153110125	153111102	E003,E004,E007,E008,E021,E022,E032,E033,E034,E046,E123	11
chrX	153111359	153111674	E003,E004,E008,E021,E022,E028,E055,E056,E120,E121	10
chrX	153111788	153111933	E021	1
chrX	153112414	153112567	E021,E022,E082	3
chrX	153112966	153113020	E022	1
chrX	153113328	153113633	E008,E021,E022,E097	4
chrX	153113720	153114210	E003,E008,E021,E022	4
chrX	153114596	153114662	E021	1
chrX	153114841	153115380	E017,E059	2
chrX	153116826	153117002	E021	1
chrX	153117629	153117679	E007	1
chrX	153118661	153118711	E017	1
chrX	153118823	153119735	E004,E033,E080,E109,E123	5
chrX	153119983	153120037	E128	1
chrX	153120206	153120542	E003,E004,E008,E021,E022,E081,E121	7
chrX	153121836	153121886	E091	1
chrX	153121906	153121960	E033	1
chrX	153122034	153122297	E050,E123	2
chrX	153123078	153123339	E003,E021,E022,E034,E086,E123,E127	7
chrX	153123455	153123508	E021	1
chrX	153123724	153123774	E021	1
chrX	153123925	153124028	E021	1
chrX	153124307	153124357	E082	1
chrX	153124460	153124510	E022	1
chrX	153124522	153124668	E081,E082	2
chrX	153125702	153125766	E124	1
chrX	153126329	153126467	E008,E021,E022,E033,E082,E124	6
chrX	153126548	153126598	E082	1
chrX	153126788	153126987	E032,E081,E091,E092,E109,E124	6
chrX	153127478	153127801	E081,E082	2
chrX	153127810	153128016	E081,E082,E124	3
chrX	153128415	153128903	E003,E005,E007,E008,E021,E022,E080,E081,E082,E125	10
chrX	153128954	153129008	E128	1
chrX	153129073	153129123	E021	1
chrX	153129256	153129400	E022,E127	2
chrX	153129675	153129725	E091	1
chrX	153129884	153129938	E081	1
chrX	153130121	153130249	E081,E082	2
chrX	153130800	153130850	E051	1
chrX	153131205	153131245	E086	1
chrX	153131857	153132007	E081,E082	2
chrX	153132072	153132154	E125	1
chrX	153132155	153132209	E033	1
chrX	153132236	153132306	E118	1
chrX	153132724	153132788	E124	1
chrX	153132933	153133095	E081	1
chrX	153133326	153133438	E051,E086	2
chrX	153134161	153134225	E124	1
chrX	153134361	153134449	E124	1
chrX	153134657	153134723	E091	1
chrX	153134986	153135036	E021	1
chrX	153135106	153135146	E086	1
chrX	153135263	153135317	E033	1
chrX	153135554	153135605	E121	1
chrX	153135775	153135845	E118	1
chrX	153136402	153136482	E123	1
chrX	153136543	153136681	E003,E004,E021,E022,E050,E080,E116	7
chrX	153136830	153137156	E003,E004,E007,E017,E021,E022,E051,E080,E081,E082,E093,E127	12
chrX	153137306	153137376	E080,E118	2
chrX	153137398	153137471	E022	1
chrX	153137866	153137930	E124	1
chrX	153138043	153138283	E007,E033,E120,E121	4
chrX	153138690	153138783	E007,E082	2
chrX	153138954	153139646	E004,E005,E007,E021,E033,E051,E080,E081,E082,E092	10
chrX	153139722	153139772	E007	1
chrX	153140284	153140510	E033,E046,E050,E089,E100,E120,E121,E124,E128	9
chrX	153140529	153141941	E003,E004,E006,E007,E008,E017,E021,E022,E029,E032,E033,E034,E046,E050,E051,E055,E056,E057,E059,E080,E081,E082,E083,E084,E086,E088,E089,E090,E091,E092,E093,E097,E098,E100,E109,E116,E117,E118,E119,E120,E121,E122,E123,E124,E125,E126,E127	47
chrX	153143464	153143534	E021,E051,E080	3
chrX	153143556	153143662	E051,E093	2
chrX	153143671	153143751	E008	1
chrX	153143767	153143811	E080	1
chrX	153143815	153144184	E004,E022,E033,E080,E081,E082,E114,E124,E126	9
chrX	153144250	153145211	E003,E004,E005,E007,E008,E021,E022,E032,E033,E034,E046,E050,E051,E080,E081,E082,E086,E091,E092,E093,E116,E121,E124,E127	24
chrX	153145286	153145384	E021,E081	2
chrX	153145468	153145545	E081,E091	2
chrX	153145566	153145758	E003,E082,E093,E124	4
chrX	153145759	153145859	E004,E127	2
chrX	153145866	153145947	E033,E081	2
chrX	153145987	153146037	E082	1
chrX	153146042	153146192	E050,E080,E118	3
chrX	153146327	153146485	E003,E082	2
chrX	153146538	153146761	E059,E127	2
chrX	153147303	153147353	E082	1
chrX	153147387	153148242	E004,E005,E006,E007,E017,E021,E022,E028,E055,E056,E057,E059,E081,E084,E085,E089,E091,E092,E093,E114,E116,E118,E120,E121,E124,E125,E126,E127,E128	29
chrX	153148344	153148398	E082	1
chrX	153148504	153148748	E004,E007,E021,E082	4
chrX	153148750	153148984	E003,E004,E007,E022,E033,E034,E081,E123	8
chrX	153149012	153149067	E017	1
chrX	153149740	153149944	E003,E008,E022,E051,E081,E082,E089	7
chrX	153150002	153151200	E003,E004,E007,E008,E021,E022,E028,E032,E033,E034,E046,E050,E051,E055,E056,E057,E059,E080,E081,E082,E086,E091,E092,E114,E117,E118,E119,E121,E127	29
chrX	153151553	153153220	E003,E004,E005,E007,E008,E021,E022,E028,E032,E033,E034,E046,E050,E055,E059,E080,E081,E082,E086,E088,E090,E091,E092,E093,E117,E118,E120,E121,E123,E124,E126,E127	32
chrX	153153386	153153481	E032,E034,E086	3
chrX	153153576	153153626	E021	1
chrX	153153659	153154270	E022,E032,E033,E093,E116,E124	6
chrX	153154900	153154951	E082	1
chrX	153156116	153156215	E021	1
chrX	153157479	153157529	E022	1
chrX	153157702	153158187	E003,E005,E008,E021,E033,E086,E120,E123	8
chrX	153158189	153158437	E021,E121,E125	3
chrX	153159112	153159708	E032,E057,E059,E086,E089,E114,E120,E121	8
chrX	153160208	153160248	E086	1
chrX	153161722	153161797	E033	1
chrX	153161841	153161905	E124	1
chrX	153163187	153163859	E050,E051,E081,E082,E123	5
chrX	153165168	153165218	E007	1
chrX	153165804	153165865	E097	1
chrX	153166047	153167419	E003,E004,E005,E006,E007,E008,E017,E021,E022,E028,E029,E032,E033,E034,E046,E050,E051,E055,E056,E057,E059,E080,E082,E083,E084,E085,E086,E088,E089,E090,E091,E092,E093,E094,E097,E098,E100,E114,E116,E117,E119,E120,E121,E123,E124,E125,E126,E127,E128	49
chrX	153167533	153168272	E022,E029,E032,E033,E034,E059,E080,E091,E116,E117,E119,E120,E121,E124,E127	15
chrX	153168273	153168411	E034,E097,E116	3
chrX	153168482	153168562	E022,E051	2
chrX	153168684	153168826	E034,E050,E089,E093	4
chrX	153168830	153169357	E007,E021,E022,E032,E033,E034,E046,E050,E051,E080,E086,E089,E090,E093,E116,E120,E121,E124	18
chrX	153169368	153169826	E004,E008,E021,E022,E029,E032,E033,E034,E046,E050,E051,E089,E092,E093,E100,E116,E124	17
chrX	153169912	153170192	E003,E004,E021,E022,E029,E051,E083,E085,E086,E088,E091,E093,E124	13
chrX	153170255	153170361	E021,E093	2
chrX	153170477	153170609	E034,E093	2
chrX	153170846	153171030	E033,E034,E086,E093,E121	5
chrX	153171165	153171218	E082	1
chrX	153171268	153172086	E033,E034,E046,E050,E081,E082,E089,E093,E121,E124	10
chrX	153172205	153172329	E033,E093	2
chrX	153172538	153172588	E022	1
chrX	153172694	153172744	E055	1
chrX	153172774	153172875	E091,E093	2
chrX	153173625	153173675	E022	1
chrX	153173764	153173804	E086	1
chrX	153173927	153173977	E114	1
chrX	153173982	153174245	E051,E081,E082	3
chrX	153174533	153174838	E003,E004,E007,E008,E021,E022,E033,E046,E050,E080,E082,E086,E088,E090,E091,E114,E116,E117,E118,E121,E123,E124	22
chrX	153175579	153175678	E033,E089	2
chrX	153175745	153175795	E051	1
chrX	153176067	153176117	E050	1
chrX	153176150	153176230	E097	1
chrX	153176268	153176318	E093	1
chrX	153176381	153176932	E003,E004,E005,E006,E007,E008,E017,E021,E022,E029,E032,E033,E050,E051,E055,E056,E059,E080,E081,E083,E086,E088,E091,E092,E109,E114,E117,E118,E120,E121,E124,E126,E127,E128	34
chrX	153176988	153177028	E034	1
chrX	153177228	153177278	E091	1
chrX	153177416	153177540	E033,E034	2
chrX	153178429	153178469	E086	1
chrX	153178796	153178933	E086,E118	2
chrX	153179548	153179632	E114	1
chrX	153180395	153180453	E051	1
chrX	153182036	153182086	E114	1
chrX	153183273	153183775	E028,E057,E081,E082,E088,E089,E090,E091,E093,E119,E126,E127	12
chrX	153183818	153183872	E091	1
chrX	153183934	153183989	E091	1
chrX	153183992	153184069	E082	1
chrX	153184356	153184426	E118	1
chrX	153184575	153184629	E033	1
chrX	153184689	153184729	E034	1
chrX	153184800	153184847	E097	1
chrX	153185094	153185150	E093	1
chrX	153186367	153186477	E021,E097	2
chrX	153186569	153186619	E093	1
chrX	153186816	153187044	E057,E080,E086,E092,E097,E119,E127	7
chrX	153187055	153187869	E004,E005,E006,E021,E033,E034,E050,E055,E086,E088,E089,E090,E091,E092,E093,E097,E100,E118,E120,E121,E126	21
chrX	153187904	153188055	E091,E097	2
chrX	153188066	153188181	E088,E116	2
chrX	153188184	153188931	E003,E004,E006,E008,E017,E021,E022,E028,E029,E032,E033,E034,E046,E050,E051,E055,E056,E059,E080,E081,E082,E083,E084,E086,E088,E089,E090,E091,E092,E093,E094,E097,E098,E100,E109,E114,E116,E117,E118,E119,E120,E121,E122,E124,E125,E126,E128	47
chrX	153188973	153189253	E032,E051,E082,E091,E097,E116	6
chrX	153189503	153194285	E003,E004,E005,E006,E007,E008,E017,E021,E022,E028,E029,E032,E033,E034,E046,E050,E051,E055,E056,E057,E059,E080,E081,E082,E083,E084,E085,E086,E088,E089,E090,E091,E092,E093,E094,E097,E098,E100,E109,E114,E116,E117,E118,E119,E120,E121,E122,E123,E124,E125,E126,E127,E128	53
chrX	153194314	153194368	E127	1
chrX	153194389	153194686	E051,E055,E056,E082,E093,E100,E116,E126	8
chrX	153194800	153195043	E033,E051,E080,E090,E091,E093,E100,E122,E123	9
chrX	153195143	153195665	E029,E034,E051,E056,E080,E086,E091,E100,E121,E123,E124	11
chrX	153195775	153195873	E090,E097	2
chrX	153196035	153196111	E007,E124	2
chrX	153196169	153196230	E032,E082	2
chrX	153196231	153196390	E033,E093,E116,E127	4
chrX	153196808	153196911	E033,E126	2
chrX	153197769	153197809	E034	1
chrX	153197962	153198016	E056	1
chrX	153199144	153201339	E003,E004,E005,E006,E007,E008,E017,E021,E022,E028,E029,E032,E033,E034,E046,E050,E051,E055,E056,E057,E059,E080,E081,E082,E083,E084,E085,E086,E088,E089,E090,E091,E092,E093,E094,E097,E098,E100,E109,E114,E116,E117,E118,E119,E120,E121,E122,E123,E124,E125,E126,E127,E128	53
chrX	153201451	153201501	E007	1
chrX	153201989	153202383	E008,E017,E022,E034,E059,E093,E097,E117,E128	9
chrX	153202477	153202636	E082,E097	2
chrX	153202709	153202850	E033,E059,E097,E123	4
chrX	153202880	153202988	E029,E034	2
chrX	153203615	153203796	E017,E034,E056,E086,E114,E116	6
chrX	153203827	153203978	E003,E021,E033,E034,E050,E093,E116	7
chrX	153204005	153204227	E029,E050,E051,E089,E093,E123	6
chrX	153204788	153204884	E017,E127	2
chrX	153204950	153205042	E021,E086	2
chrX	153205061	153205105	E097	1
chrX	153205129	153205259	E100,E118,E121	3
chrX	153205283	153205333	E051	1
chrX	153205372	153205621	E003,E008,E021,E022,E124	5
chrX	153205673	153205826	E091,E093	2
chrX	153205913	153206232	E004,E005,E021,E022,E050,E092,E097,E109,E123	9
chrX	153206276	153206342	E022	1
chrX	153206691	153207657	E003,E004,E007,E008,E021,E022,E033,E050,E051,E059,E083,E084,E085,E086,E088,E092,E093,E100,E109,E118,E123	21
chrX	153207750	153207814	E033	1
chrX	153208127	153208196	E093	1
chrX	153208484	153208534	E021	1
chrX	153208577	153208627	E051	1
chrX	153208916	153209160	E093,E124	2
chrX	153209166	153209216	E050	1
chrX	153209232	153209296	E124	1
chrX	153209486	153210563	E003,E004,E006,E007,E008,E021,E022,E029,E032,E033,E034,E046,E050,E051,E059,E080,E081,E082,E083,E084,E085,E086,E088,E089,E090,E091,E092,E093,E097,E100,E109,E114,E116,E118,E121,E123,E124,E125,E126	39
chrX	153210723	153210763	E086	1
chrX	153211182	153211367	E021,E033,E097,E116	4
chrX	153211431	153212109	E006,E022,E032,E050,E051,E080,E086,E093,E100,E118,E119,E124	12
chrX	153212117	153212312	E021,E033,E051,E086,E090,E097,E100	7
chrX	153212319	153213875	E003,E004,E005,E006,E007,E008,E017,E021,E022,E028,E029,E032,E033,E034,E046,E050,E051,E055,E056,E057,E059,E080,E081,E082,E083,E084,E085,E086,E088,E089,E090,E091,E092,E093,E094,E097,E098,E100,E109,E114,E116,E117,E118,E119,E120,E121,E122,E123,E124,E125,E126,E127,E128	53
chrX	153214011	153214730	E003,E006,E007,E008,E021,E034,E046,E050,E051,E055,E080,E081,E082,E083,E086,E088,E089,E090,E092,E093,E097,E118,E122,E123	24
chrX	153214765	153215480	E006,E021,E034,E046,E050,E051,E080,E081,E082,E083,E086,E088,E089,E090,E091,E092,E097,E118,E122	19
chrX	153215712	153215827	E082,E093	2
chrX	153215930	153216214	E007,E017,E022,E051,E086,E097	6
chrX	153216252	153216306	E081	1
chrX	153216425	153216612	E100,E124	2
chrX	153216794	153216943	E050,E051,E093,E100	4
chrX	153217013	153217067	E033	1
chrX	153217101	153217195	E093,E097	2
chrX	153217288	153217402	E051	1
chrX	153217440	153217480	E086	1
chrX	153217571	153217805	E034,E124	2
chrX	153217839	153218012	E032,E097	2
chrX	153218077	153218294	E033,E083,E124,E125	4
chrX	153218322	153218506	E033,E127	2
chrX	153218592	153219331	E003,E004,E006,E007,E008,E017,E021,E022,E028,E029,E032,E033,E034,E046,E050,E051,E055,E056,E057,E059,E080,E081,E082,E083,E084,E085,E086,E088,E089,E090,E091,E092,E093,E094,E097,E098,E100,E109,E114,E116,E118,E119,E120,E121,E122,E123,E124,E125,E126,E127,E128	51
chrX	153219340	153220297	E021,E032,E033,E034,E046,E050,E051,E055,E056,E059,E082,E086,E088,E090,E091,E093,E097,E116,E118,E119	20
chrX	153220398	153220486	E091,E097	2
chrX	153220623	153220951	E022,E032,E046,E083,E086,E089,E093,E097,E118	9
chrX	153220970	153221020	E017	1
chrX	153221042	153221601	E028,E029,E032,E033,E034,E046,E050,E051,E055,E089,E090,E091,E100,E109,E114,E116,E119,E124	18
chrX	153221612	153221656	E097	1
chrX	153221756	153222097	E017,E033,E034,E089,E091,E097,E100,E116,E127	9
chrX	153222107	153222174	E093	1
chrX	153222241	153222537	E050,E051,E082,E089,E097,E100,E116,E118	8
chrX	153222671	153222911	E033,E086,E093,E118	4
chrX	153222913	153222963	E050	1
chrX	153223035	153223115	E121,E128	2
chrX	153223142	153223616	E028,E033,E050,E051,E086,E090,E100,E118,E124	9
chrX	153223884	153224108	E003,E021,E022,E033,E097,E116	6
chrX	153224385	153224455	E118	1
chrX	153224524	153224622	E127	1
chrX	153224765	153224830	E029	1
chrX	153224904	153224984	E100	1
chrX	153225452	153225506	E100	1
chrX	153225739	153225902	E097,E116	2
chrX	153226418	153226505	E097	1
chrX	153226513	153226621	E051	1
chrX	153226810	153226907	E124	1
chrX	153227051	153227091	E086	1
chrX	153227233	153227273	E086	1
chrX	153227285	153227404	E116	1
chrX	153227716	153227976	E032,E091,E092,E127	4
chrX	153227984	153228034	E022	1
chrX	153228531	153228735	E003,E093	2
chrX	153228924	153229006	E086,E127	2
chrX	153229036	153229116	E124	1
chrX	153229173	153229320	E051,E082,E091,E116	4
chrX	153229433	153229504	E034,E091	2
chrX	153229554	153229604	E021	1
chrX	153229686	153230046	E021,E022,E050,E086,E090,E097,E100,E116,E124	9
chrX	153230059	153230259	E021,E032,E097,E124	4
chrX	153230306	153230363	E097	1
chrX	153230372	153230452	E116	1
chrX	153230468	153230673	E097,E100,E116	3
chrX	153230742	153230862	E033,E050,E051	3
chrX	153230946	153231169	E033,E093,E097,E116	4
chrX	153231262	153231586	E097,E116	2
chrX	153231608	153232381	E006,E008,E017,E021,E029,E032,E033,E034,E046,E050,E051,E055,E056,E080,E081,E082,E083,E086,E089,E090,E091,E094,E097,E098,E100,E116,E118,E120,E121,E125,E127,E128	32
chrX	153232397	153240591	E003,E004,E005,E006,E007,E008,E017,E021,E022,E028,E029,E032,E033,E034,E046,E050,E051,E055,E056,E057,E059,E080,E081,E082,E083,E084,E085,E086,E088,E089,E090,E091,E092,E093,E094,E097,E098,E100,E109,E114,E116,E117,E118,E119,E120,E121,E122,E123,E124,E125,E126,E127,E128	53
chrX	153240838	153240920	E126	1
chrX	153241519	153241628	E033,E086	2
chrX	153241672	153241738	E051	1
chrX	153242454	153242528	E034,E082	2
chrX	153242611	153242678	E097	1
chrX	153243955	153244064	E080,E097	2
chrX	153244991	153245041	E093	1
chrX	153245459	153245531	E086	1
chrX	153246004	153246145	E032,E033,E034,E046,E084,E086,E093,E097,E098,E109,E116	11
chrX	153246182	153246287	E034,E093	2
chrX	153246365	153246536	E034,E046,E097,E116	4
chrX	153246600	153247846	E008,E021,E022,E029,E032,E033,E034,E046,E050,E051,E055,E056,E059,E080,E081,E082,E086,E088,E089,E090,E091,E093,E097,E098,E100,E109,E116,E118,E123,E124	30
chrX	153247877	153248060	E032,E033,E093,E097	4
chrX	153248125	153248362	E029,E034,E097,E124	4
chrX	153248409	153248449	E034	1
chrX	153248481	153249372	E029,E032,E033,E034,E046,E050,E093,E097,E116,E124,E126	11
chrX	153249579	153249708	E021,E022,E093	3
chrX	153249758	153251276	E003,E006,E017,E021,E022,E028,E029,E032,E033,E034,E046,E050,E051,E055,E056,E084,E085,E086,E088,E089,E090,E091,E092,E093,E094,E097,E098,E100,E109,E116,E118,E120,E121,E122,E123,E124,E125,E126,E127	39
chrX	153251413	153251562	E085,E093,E109,E126	4
chrX	153252569	153252631	E127	1
chrX	153253131	153253222	E089,E097	2
chrX	153253253	153253330	E097	1
chrX	153253853	153253939	E119,E124	2
chrX	153254137	153254275	E021,E022,E086	3
chrX	153255069	153255119	E093	1
chrX	153255398	153255438	E034	1
chrX	153255479	153255808	E033,E034,E046,E086,E093,E125	6
chrX	153255809	153256021	E034,E093,E128	3
chrX	153256075	153256152	E029,E046,E124	3
chrX	153257710	153258010	E022,E029,E050,E118,E124	5
chrX	153258543	153258632	E021,E086	2
chrX	153258724	153259184	E021,E081,E082,E118	4
chrX	153259561	153259696	E021,E093	2
chrX	153259710	153259760	E082	1
chrX	153260169	153260239	E126	1
chrX	153261090	153261130	E034	1
chrX	153261150	153261223	E082,E124	2
chrX	153261434	153261484	E017	1
chrX	153261614	153261666	E097	1
chrX	153261669	153261774	E080,E123	2
chrX	153263351	153263412	E086	1
chrX	153263527	153263803	E056,E123	2
chrX	153264705	153264791	E021,E051	2
chrX	153264849	153264900	E021	1
chrX	153265011	153265419	E003,E007,E021,E022,E057,E086,E089,E092,E097,E098,E100,E109,E124,E127	14
chrX	153265509	153265973	E003,E004,E008,E021,E022,E028,E029,E050,E057,E081,E082,E084,E088,E091,E092,E097,E109,E119,E123,E124,E128	21
chrX	153267157	153268259	E003,E004,E005,E006,E007,E008,E017,E021,E022,E028,E029,E032,E033,E034,E046,E050,E051,E055,E056,E080,E081,E082,E086,E088,E089,E090,E091,E092,E093,E097,E098,E100,E109,E114,E116,E117,E119,E120,E121,E123,E124,E125,E126,E128	44
chrX	153268521	153268571	E050	1
chrX	153268626	153268747	E029,E050,E093,E097,E124	5
chrX	153268894	153268955	E022,E051	2
chrX	153269251	153269331	E118	1
chrX	153269481	153269671	E021,E092,E116,E126	4
chrX	153269710	153270171	E032,E033,E089,E090,E116,E125	6
chrX	153271574	153271638	E124	1
chrX	153272142	153272192	E021	1
chrX	153272205	153272269	E124	1
chrX	153272283	153272337	E100	1
chrX	153272419	153272483	E124	1
chrX	153272518	153272675	E051,E055,E086,E124	4
chrX	153272862	153274344	E007,E029,E032,E033,E046,E050,E051,E086,E092,E097,E116,E124,E126	13
chrX	153274705	153274911	E028,E100,E119	3
chrX	153275689	153276705	E006,E017,E028,E029,E032,E033,E046,E050,E051,E055,E056,E080,E084,E085,E086,E088,E091,E093,E097,E098,E100,E109,E114,E116,E117,E118,E120,E124,E126,E128	30
chrX	153276881	153276945	E124	1
chrX	153277080	153277493	E100,E109,E116,E124	4
chrX	153277581	153277666	E093	1
chrX	153277732	153277830	E100	1
chrX	153277903	153278026	E021,E100,E118,E124	4
chrX	153278038	153278838	E004,E028,E055,E059,E080,E081,E084,E085,E086,E088,E091,E092,E093,E094,E097,E098,E109,E116,E118,E119,E120,E121,E125,E126,E127,E128	26
chrX	153279032	153279723	E003,E004,E006,E007,E008,E017,E021,E022,E029,E032,E033,E034,E046,E050,E051,E055,E056,E059,E080,E081,E082,E083,E085,E086,E088,E089,E090,E091,E092,E093,E097,E098,E100,E109,E114,E116,E118,E120,E121,E122,E123,E124,E126,E128	44
chrX	153279737	153279799	E034	1
chrX	153279883	153279963	E097	1
chrX	153280054	153280118	E124	1
chrX	153280216	153280306	E124	1
chrX	153280335	153280614	E022,E091,E093,E100,E116	5
chrX	153280684	153280764	E008	1
chrX	153280848	153281149	E003,E004,E008,E021,E022,E034,E050,E055,E089,E126	10
chrX	153281168	153281360	E086,E116,E124	3
chrX	153281521	153281834	E032,E116,E124,E126	4
chrX	153281952	153282261	E089,E100,E109,E116,E125	5
chrX	153282491	153283059	E051,E116	2
chrX	153283293	153287143	E003,E004,E005,E006,E007,E008,E017,E021,E022,E028,E029,E032,E033,E034,E046,E050,E051,E055,E056,E057,E059,E080,E081,E082,E083,E084,E085,E086,E088,E089,E090,E091,E092,E093,E094,E097,E098,E100,E109,E114,E116,E117,E118,E119,E120,E121,E122,E123,E124,E125,E126,E127,E128	53
chrX	153287317	153287458	E097	1
chrX	153287503	153287905	E004,E006,E022,E032,E034,E055,E056,E080,E083,E086,E097,E098,E123,E126,E128	15
chrX	153288178	153288422	E021,E022,E055,E082,E086,E088,E114	7
chrX	153288466	153288628	E021,E033,E088,E097,E118	5
chrX	153288706	153289170	E006,E022,E029,E055,E056,E097,E123,E126	8
chrX	153289323	153289367	E097	1
chrX	153289610	153289676	E086	1
chrX	153289864	153289913	E086	1
chrX	153290216	153290260	E097	1
chrX	153290358	153290408	E082	1
chrX	153290478	153290647	E022,E083,E119	3
chrX	153290719	153291257	E021,E028,E029,E055,E056,E057,E083,E089,E097,E119,E127,E128	12
chrX	153291446	153291542	E021,E119	2
chrX	153291638	153292336	E050,E051,E055,E056,E081,E082,E083,E089,E124,E126	10
chrX	153292386	153292436	E082	1
chrX	153292510	153292560	E055	1
chrX	153292650	153292758	E021	1
chrX	153293188	153293242	E126	1
chrX	153293515	153293709	E055,E056,E059,E081,E088,E100,E126	7
chrX	153294117	153294187	E118	1
chrX	153294193	153294590	E029,E055,E084,E085,E092,E094,E100,E109	8
chrX	153294663	153294863	E008,E022,E093,E109,E124	5
chrX	153294901	153295246	E003,E022,E029,E084,E086,E100,E109,E114,E123,E124,E125,E127	12
chrX	153295398	153296052	E017,E022,E032,E059,E097,E121,E124	7
chrX	153296448	153296539	E059	1
chrX	153297152	153297196	E097	1
chrX	153297370	153297424	E033	1
chrX	153297672	153297857	E086,E097	2
chrX	153298192	153298474	E003,E004,E006,E017,E021,E022,E056,E088,E121,E125,E128	11
chrX	153298489	153298753	E004,E008,E086,E128	4
chrX	153298771	153298856	E003,E034	2
chrX	153298994	153299050	E086,E100	2
chrX	153299063	153299117	E033	1
chrX	153299253	153299577	E017,E029,E050,E091,E097,E100,E124,E126	8
chrX	153300280	153300363	E127	1
chrX	153300801	153300878	E017	1
chrX	153300949	153301028	E100	1
chrX	153301960	153302367	E003,E008,E021,E022,E032,E033,E034,E046,E093,E116,E119	11
chrX	153302717	153302801	E029,E124	2
chrX	153303102	153303162	E003	1
chrX	153303297	153303510	E084,E085,E086,E118	4
chrX	153304114	153304593	E029,E033,E055,E057,E100,E120,E124,E125,E126,E127,E128	11
chrX	153304627	153304736	E097	1
chrX	153305116	153306308	E005,E006,E017,E028,E029,E033,E034,E046,E050,E051,E055,E056,E057,E059,E084,E085,E086,E088,E091,E093,E094,E097,E098,E100,E109,E114,E116,E118,E119,E120,E121,E123,E124,E125,E126,E127,E128	37
chrX	153306315	153306783	E029,E055,E056,E059,E100,E116,E120,E124,E126,E127	10
chrX	153306871	153307076	E008,E083,E086,E097,E100,E125	6
chrX	153307098	153307159	E007	1
chrX	153307171	153307295	E116,E124	2
chrX	153307410	153307800	E022,E033,E055,E056,E088,E089,E090,E098,E100,E116,E120,E121,E124,E126	14
chrX	153307833	153308016	E098,E120,E125,E128	4
chrX	153308418	153309286	E003,E006,E017,E022,E028,E029,E055,E056,E057,E059,E082,E083,E086,E088,E089,E090,E091,E097,E098,E100,E120,E121,E124,E125,E126,E127,E128	27
chrX	153309528	153309599	E021,E100	2
chrX	153309701	153309945	E055,E056,E057,E089,E097,E100,E125,E126	8
chrX	153310374	153310443	E046,E090,E097	3
chrX	153310543	153310650	E051,E093	2
chrX	153310713	153310916	E097,E098,E100	3
chrX	153311279	153311387	E081,E097	2
chrX	153311392	153313264	E004,E006,E007,E017,E021,E022,E028,E033,E034,E051,E055,E056,E057,E059,E080,E081,E082,E083,E084,E085,E086,E088,E089,E090,E091,E092,E093,E094,E097,E098,E100,E109,E114,E120,E121,E122,E123,E125,E126,E128	40
chrX	153313327	153313377	E017	1
chrX	153313393	153313447	E127	1
chrX	153313722	153313779	E033	1
chrX	153313956	153314097	E080	1
chrX	153314177	153314399	E097	1
chrX	153314603	153314736	E088,E097	2
chrX	153314849	153314951	E098	1
chrX	153315030	153315228	E094,E097,E100,E109	4
chrX	153315293	153315428	E005,E086,E091	3
chrX	153315576	153316002	E034,E055,E056,E097,E100,E121,E124,E125,E126	9
chrX	153316412	153317370	E003,E004,E006,E007,E008,E017,E021,E022,E028,E029,E032,E033,E034,E046,E050,E051,E055,E056,E057,E059,E080,E081,E082,E083,E085,E086,E088,E089,E090,E091,E092,E093,E094,E097,E098,E100,E109,E114,E116,E117,E118,E119,E120,E121,E122,E123,E124,E125,E126,E127,E128	51
chrX	153317456	153317534	E033,E046,E086	3
chrX	153317578	153317618	E086	1
chrX	153317705	153317880	E021,E091,E097,E100	4
chrX	153318133	153318237	E022,E100	2
chrX	153318809	153318859	E021	1
chrX	153319074	153319138	E124	1
chrX	153320101	153320191	E097	1
chrX	153320809	153320924	E124	1
chrX	153321387	153321437	E022	1
chrX	153322122	153322890	E006,E017,E028,E029,E033,E034,E046,E050,E051,E055,E056,E080,E084,E085,E089,E091,E093,E094,E098,E100,E109,E114,E118,E119,E120,E122,E124,E126,E127,E128	30
chrX	153323264	153323598	E017,E022,E029,E033,E046,E080,E100,E118,E121,E124,E126	11
chrX	153323760	153323992	E050,E086,E090,E120,E121,E123,E128	7
chrX	153324067	153324170	E125,E127	2
chrX	153324516	153324616	E120	1
chrX	153324808	153325125	E032,E055,E083,E097,E120,E125,E128	7
chrX	153325145	153325195	E121	1
chrX	153325218	153325842	E033,E055,E056,E089,E097,E120	6
chrX	153325920	153326111	E081,E082,E086,E098,E109	5
chrX	153326218	153326338	E051	1
chrX	153326569	153326671	E046,E086	2
chrX	153326819	153326995	E032,E123	2
chrX	153327034	153327084	E093	1
chrX	153327087	153327164	E124	1
chrX	153327176	153327216	E034	1
chrX	153327377	153327461	E022	1
chrX	153327485	153327544	E086	1
chrX	153328657	153328972	E006,E017,E029,E032,E046,E055,E056,E059,E100,E120,E123,E126	12
chrX	153329513	153329563	E050	1
chrX	153329628	153329678	E050	1
chrX	153329938	153329992	E033	1
chrX	153330192	153330460	E005,E017,E033,E086,E088,E116,E124,E127	8
chrX	153332472	153332914	E006,E017,E029,E050,E055,E100,E120,E121,E123,E124,E125	11
chrX	153333963	153334017	E033	1
chrX	153334063	153334282	E050,E124	2
chrX	153335794	153335848	E032	1
chrX	153337677	153337748	E051,E124	2
chrX	153337777	153337827	E088	1
chrX	153338355	153338405	E082	1
chrX	153339172	153339212	E086	1
chrX	153339483	153340192	E003,E004,E005,E006,E008,E017,E021,E022,E028,E029,E055,E056,E057,E083,E086,E089,E091,E098,E114,E117,E119,E120,E121,E122,E123,E124,E125,E126,E127,E128	30
chrX	153340699	153340749	E032	1
chrX	153341389	153341680	E029,E050,E124	3
chrX	153341942	153342095	E029,E100	2
chrX	153342284	153342334	E017	1
chrX	153342448	153342591	E124	1
chrX	153342659	153342890	E029,E050,E124	3
chrX	153344175	153344341	E034,E123	2
chrX	153344829	153344869	E034	1
chrX	153345250	153345290	E086	1
chrX	153346901	153347051	E080,E097	2
chrX	153347283	153347394	E017,E088,E126	3
chrX	153347440	153347528	E088,E097	2
chrX	153347886	153349157	E006,E017,E021,E028,E029,E033,E034,E050,E055,E056,E057,E059,E080,E083,E086,E088,E089,E090,E091,E097,E098,E100,E114,E117,E119,E120,E121,E122,E123,E125,E126,E127,E128	33
chrX	153349536	153349586	E021	1
chrX	153349757	153349877	E034,E046,E097,E114	4
chrX	153349894	153350080	E034,E124,E127	3
chrX	153350158	153350212	E033	1
chrX	153350222	153350530	E017,E029,E033,E034,E046,E050,E055,E056,E089,E093,E097,E123,E124,E125	14
chrX	153350776	153350854	E080	1
chrX	153352844	153352901	E127	1
chrX	153353298	153353338	E034	1
chrX	153353495	153353565	E046	1
chrX	153353740	153353834	E088	1
chrX	153354935	153355096	E120,E121	2
chrX	153356029	153356715	E004,E022,E034,E055,E059,E086,E126	7
chrX	153357028	153357495	E022,E032,E034,E046,E050,E080,E083,E084,E086,E088,E092,E093,E094,E097,E098,E100,E116,E118,E123	19
chrX	153357594	153357788	E034,E088,E097,E098,E123	5
chrX	153357848	153358216	E004,E007,E032,E033,E034,E046,E050,E051,E082,E083,E092,E093,E097,E114,E116,E123	16
chrX	153358221	153358294	E093	1
chrX	153358494	153358741	E033,E034,E055,E056,E126,E127	6
chrX	153358817	153358887	E090	1
chrX	153359425	153360162	E003,E004,E006,E007,E008,E021,E022,E033,E034,E046,E050,E055,E080,E083,E086,E093,E097,E098,E109,E121,E123,E127	22
chrX	153360209	153360267	E109	1
chrX	153360286	153360346	E029,E086	2
chrX	153360349	153360418	E032	1
chrX	153360451	153360568	E034,E100,E126	3
chrX	153360592	153360805	E007,E021,E033,E055,E122,E123	6
chrX	153360847	153361197	E017,E021,E034,E050,E083,E100,E123	7
chrX	153361490	153364582	E003,E004,E005,E006,E007,E008,E017,E021,E022,E028,E029,E032,E033,E034,E046,E050,E051,E055,E056,E057,E059,E080,E081,E082,E083,E084,E085,E086,E088,E089,E090,E091,E092,E093,E094,E097,E098,E100,E109,E114,E116,E117,E118,E119,E120,E121,E122,E123,E124,E125,E126,E127,E128	53
chrX	153364835	153364911	E097	1
chrX	153366994	153367071	E097	1
chrX	153367409	153367474	E032	1
chrX	153368129	153368308	E123	1
chrX	153370908	153370967	E022	1
chrX	153374165	153374239	E022,E086	2
chrX	153374794	153374910	E116	1
chrX	153379307	153379476	E098,E124	2
chrX	153379665	153379778	E022,E091	2
chrX	153379868	153379922	E051	1
chrX	153380248	153380422	E080	1
chrX	153380475	153380525	E114	1
chrX	153380594	153380768	E017,E029,E091,E093	4
chrX	153381073	153381113	E034	1
chrX	153381209	153381273	E124	1
chrX	153381841	153381881	E086	1
chrX	153382022	153382112	E086	1
chrX	153382182	153382319	E022,E080,E086	3
chrX	153382325	153382375	E017	1
chrX	153382389	153382586	E007,E081,E086,E088,E097,E098	6
chrX	153386208	153386248	E086	1
chrX	153386702	153388237	E005,E050,E051,E057,E059,E080,E082,E084,E085,E086,E088,E089,E090,E091,E092,E093,E097,E098,E100,E120,E121,E123,E125	23
chrX	153388484	153388564	E059	1
chrX	153388867	153388927	E004	1
chrX	153389068	153389169	E034,E050	2
chrX	153389232	153389856	E004,E005,E029,E032,E033,E034,E046,E050,E051,E059,E080,E083,E086,E088,E091,E093,E098,E109,E116,E117,E118,E120,E121,E122,E123,E124	26
chrX	153390535	153390895	E034,E083,E097,E123	4
chrX	153390973	153391540	E050,E051,E081,E082,E083,E088,E097,E123,E124,E125,E128	11
chrX	153391586	153391709	E021,E022	2
chrX	153391808	153391858	E021	1
chrX	153391988	153392038	E021	1
chrX	153392250	153392301	E017	1
chrX	153392557	153392606	E086	1
chrX	153394832	153394893	E086	1
chrX	153397432	153397618	E022,E059,E080,E118	4
chrX	153397668	153397722	E080	1
chrX	153398299	153398343	E097	1
chrX	153398539	153398589	E017	1
chrX	153400014	153400076	E032	1
chrX	153400190	153400270	E059	1
chrX	153400984	153401765	E032,E033,E034,E046,E051,E059,E083,E086,E091,E093,E109,E120,E121,E128	14
chrX	153401819	153401955	E032,E033,E034,E097	4
chrX	153401976	153402833	E003,E004,E006,E007,E008,E017,E021,E022,E029,E032,E033,E034,E046,E050,E051,E055,E056,E059,E080,E081,E082,E083,E084,E085,E086,E088,E089,E090,E091,E092,E093,E097,E098,E100,E109,E114,E116,E118,E119,E120,E121,E122,E123,E124,E125,E126,E128	47
chrX	153402843	153402893	E022	1
chrX	153403197	153403401	E081,E082	2
chrX	153403609	153403673	E124	1
chrX	153403968	153404163	E033,E118	2
chrX	153404303	153404349	E034	1
chrX	153404364	153404532	E118,E124	2
chrX	153405177	153405221	E097	1
chrX	153406326	153406376	E032	1
chrX	153406741	153406848	E116	1
chrX	153407034	153407093	E017	1
chrX	153408122	153408223	E121	1
chrX	153408606	153408703	E081	1
chrX	153409377	153409431	E097	1
chrX	153437563	153437627	E124	1
chrX	153446342	153446397	E032,E050,E080,E082,E086,E097	6
chrX	153454488	153454528	E034	1
chrX	153459653	153459703	E090	1
chrX	153459961	153460054	E083,E088,E089,E090,E092,E097,E098,E100	8
chrX	153492298	153492364	E100,E120	2
chrX	153504988	153505044	E055	1
chrX	153505418	153505729	E017,E022,E032,E034,E046,E057,E097,E100,E124,E125	10
chrX	153505785	153505849	E124	1
chrX	153508760	153508824	E124	1
chrX	153513353	153513442	E029,E032,E033,E034,E046,E050,E124	7
chrX	153514109	153514216	E123,E124	2
chrX	153521277	153521317	E086	1
chrX	153523430	153523811	E029,E033,E086,E124	4
chrX	153524147	153524197	E021	1
chrX	153524277	153524349	E033	1
chrX	153524633	153524727	E124	1
chrX	153525151	153525462	E117,E124	2
chrX	153526002	153526273	E032,E124	2
chrX	153526418	153526492	E032	1
chrX	153526622	153527063	E028,E032,E033,E057,E116,E119	6
chrX	153528930	153528980	E021	1
chrX	153529177	153529594	E029,E046,E050,E051,E091,E097,E124	7
chrX	153529993	153530043	E089	1
chrX	153530316	153530366	E021	1
chrX	153531103	153531153	E021	1
chrX	153531857	153532213	E081,E082,E086	3
chrX	153532528	153532597	E125	1
chrX	153532695	153532745	E007	1
chrX	153533058	153533610	E003,E007,E032,E059,E081,E082,E086,E116,E125,E128	10
chrX	153533617	153533667	E032	1
chrX	153533676	153533783	E029,E033,E082	3
chrX	153533834	153534286	E029,E032,E033,E050,E093,E124	6
chrX	153534313	153534462	E100	1
chrX	153534908	153534958	E051	1
chrX	153535626	153535798	E055,E081,E082,E088,E089,E090,E098,E126	8
chrX	153535826	153535876	E089	1
chrX	153536086	153536191	E032,E051,E086	3
chrX	153536220	153536339	E032,E033	2
chrX	153536412	153537343	E003,E004,E006,E007,E008,E017,E021,E022,E028,E029,E032,E033,E034,E046,E050,E051,E055,E056,E057,E059,E080,E081,E082,E083,E085,E086,E088,E089,E090,E091,E092,E093,E094,E097,E098,E100,E109,E114,E116,E117,E118,E119,E120,E121,E122,E123,E124,E126,E127,E128	50
chrX	153537355	153537424	E033	1
chrX	153537629	153537725	E021	1
chrX	153537752	153537821	E034,E097	2
chrX	153537829	153537902	E124	1
chrX	153537964	153538073	E032,E033	2
chrX	153538726	153538957	E050,E086,E123,E124	4
chrX	153539020	153539276	E021,E022,E086,E088,E124	5
chrX	153539317	153539380	E086	1
chrX	153539553	153539760	E017,E055,E056,E088,E089,E090,E120,E121,E123,E128	10
chrX	153539940	153540029	E127	1
chrX	153540985	153541029	E097	1
chrX	153541061	153541111	E017	1
chrX	153541355	153541402	E034	1
chrX	153541466	153541965	E029,E034,E046,E059,E086,E090,E093,E116,E124	9
chrX	153542108	153542169	E127	1
chrX	153542520	153542960	E017,E028,E029,E055,E056,E057,E059,E117,E119,E121,E122,E124,E127	13
chrX	153545031	153545116	E034	1
chrX	153545504	153545583	E022,E034	2
chrX	153545667	153546330	E003,E004,E006,E007,E008,E017,E021,E022,E029,E032,E033,E034,E046,E050,E051,E055,E056,E059,E080,E081,E082,E083,E085,E086,E088,E089,E090,E091,E092,E093,E097,E098,E114,E117,E120,E121,E122,E123,E124,E126,E127	41
chrX	153547830	153547870	E086	1
chrX	153548928	153548978	E017	1
chrX	153549183	153549227	E034	1
chrX	153549235	153549323	E122	1
chrX	153549568	153549833	E032,E033,E086	3
chrX	153549855	153550291	E003,E017,E021,E029,E032,E033,E034,E055,E056,E080,E081,E082,E083,E089,E090,E091,E093,E097,E114,E118,E120,E121,E123,E126	24
chrX	153550821	153550877	E100	1
chrX	153551259	153551332	E032	1
chrX	153551364	153551460	E032,E033,E089	3
chrX	153551551	153551601	E021	1
chrX	153551937	153551987	E114	1
chrX	153552084	153552140	E022	1
chrX	153552940	153553106	E086,E088,E089,E090	4
chrX	153553370	153553460	E022,E055,E097	3
chrX	153553476	153553526	E093	1
chrX	153553757	153553801	E097	1
chrX	153553873	153554316	E006,E017,E055,E056,E086,E088,E090,E091,E097,E117,E122,E125,E127,E128	14
chrX	153554397	153554565	E034	1
chrX	153554587	153554637	E093	1
chrX	153554649	153554907	E033,E034,E093	3
chrX	153554911	153554981	E034	1
chrX	153555166	153555257	E034,E093	2
chrX	153555311	153556143	E028,E029,E032,E033,E034,E046,E050,E055,E056,E057,E080,E081,E082,E083,E088,E089,E090,E091,E093,E098,E100,E109,E120,E121,E124,E125,E126,E127,E128	29
chrX	153556182	153556287	E033,E034	2
chrX	153556314	153556406	E083	1
chrX	153556607	153556667	E005	1
chrX	153556984	153557062	E091	1
chrX	153557129	153557179	E091	1
chrX	153557182	153557288	E124	1
chrX	153557467	153557534	E034	1
chrX	153557715	153557787	E086	1
chrX	153557788	153557838	E090	1
chrX	153557848	153558137	E081,E082,E083,E084,E088,E090	6
chrX	153558601	153558965	E007,E017,E055,E056,E059,E083,E089,E090,E120,E121,E124,E125,E126,E128	14
chrX	153560391	153560501	E046,E086	2
chrX	153560564	153560614	E088	1
chrX	153560697	153560761	E124	1
chrX	153561039	153561089	E021	1
chrX	153561259	153561325	E033,E034	2
chrX	153561462	153561502	E086	1
chrX	153561856	153561955	E116	1
chrX	153561966	153562778	E029,E032,E033,E034,E046,E050,E114,E116,E122,E124	10
chrX	153562946	153563142	E017,E029,E033,E051,E097,E121,E124,E125,E128	9
chrX	153563669	153563742	E124	1
chrX	153564046	153564131	E127	1
chrX	153570137	153570231	E007,E029,E098,E124,E126	5
chrX	153570422	153570599	E003,E004,E005,E006,E007,E008,E017,E021,E022,E028,E029,E032,E033,E034,E046,E050,E051,E055,E056,E057,E059,E080,E081,E082,E083,E084,E085,E086,E088,E089,E090,E091,E092,E093,E094,E097,E098,E100,E109,E114,E116,E117,E118,E119,E120,E121,E122,E123,E124,E125,E126,E127,E128	53
chrX	153572878	153572974	E003,E006,E007,E021,E022,E032,E033,E034,E046,E050,E051,E055,E056,E080,E086,E090,E093,E097,E124,E125,E127	21
chrX	153575560	153576293	E003,E004,E005,E006,E007,E008,E017,E021,E022,E028,E029,E032,E033,E034,E046,E050,E051,E055,E056,E057,E059,E081,E082,E083,E086,E088,E089,E090,E091,E092,E093,E097,E098,E100,E109,E114,E116,E117,E118,E119,E120,E121,E122,E123,E124,E125,E126,E127,E128	49
chrX	153576327	153576396	E021,E034,E046,E056	4
chrX	153576539	153580850	E004,E006,E007,E008,E017,E021,E022,E028,E029,E032,E033,E034,E046,E050,E051,E055,E056,E057,E059,E080,E082,E083,E086,E088,E089,E090,E091,E092,E097,E098,E100,E109,E114,E116,E117,E118,E119,E120,E121,E123,E124,E125,E126,E127,E128	45
chrX	153580890	153581388	E034,E046,E051,E083,E116,E127	6
chrX	153581421	153581656	E046,E083,E089	3
chrX	153581693	153581874	E021,E083	2
chrX	153581920	153582402	E033,E034,E046,E083,E097,E118,E127	7
chrX	153582432	153582496	E124	1
chrX	153582523	153582617	E034,E125,E127	3
chrX	153582639	153582918	E032,E083,E086,E114,E118,E124,E127	7
chrX	153582930	153583028	E004,E034	2
chrX	153583101	153583203	E034,E086	2
chrX	153583208	153583498	E032,E033,E034,E097,E124,E127	6
chrX	153583499	153583549	E089	1
chrX	153583592	153584842	E017,E022,E029,E034,E046,E055,E056,E080,E081,E083,E086,E089,E097,E100,E114,E117,E118,E121,E124,E125,E127,E128	22
chrX	153584882	153585071	E033,E127	2
chrX	153585097	153585147	E083	1
chrX	153585286	153585419	E097,E124,E127	3
chrX	153585556	153585691	E029,E124,E127	3
chrX	153585775	153586401	E006,E022,E029,E034,E046,E083,E086,E092,E097,E116,E117,E121,E124,E125,E126,E127	16
chrX	153586564	153586824	E097,E114,E117,E118,E127	5
chrX	153586867	153587231	E032,E083,E092,E116,E124,E127	6
chrX	153587236	153587655	E051,E080,E083,E100,E118,E124,E127	7
chrX	153587725	153587792	E125	1
chrX	153587836	153588112	E021,E086,E097,E100,E118,E127	6
chrX	153588230	153588382	E034,E127	2
chrX	153588429	153588891	E033,E034,E051,E083,E086,E114,E124,E125,E127	9
chrX	153588916	153589171	E029,E034,E083,E086,E124,E127	6
chrX	153589321	153589379	E034,E046	2
chrX	153589453	153590829	E006,E017,E022,E033,E034,E046,E055,E056,E083,E097,E114,E116,E124,E125,E127,E128	16
chrX	153590845	153590981	E017,E022,E119	3
chrX	153591031	153591372	E007,E022,E029,E033,E034,E086,E090,E114,E116,E121,E124,E127	12
chrX	153591455	153591505	E121	1
chrX	153591732	153591786	E126	1
chrX	153592164	153592566	E021,E033,E034,E046,E082,E083,E092,E118,E123,E124	10
chrX	153592575	153592767	E004,E046,E051,E083,E088,E093,E116,E125,E127	9
chrX	153592819	153593282	E017,E022,E033,E034,E046,E083,E097,E114,E119,E124,E125,E126,E127	13
chrX	153593295	153593508	E034,E114,E116,E124	4
chrX	153593518	153594228	E022,E032,E034,E046,E080,E082,E083,E086,E088,E089,E091,E092,E097,E116,E118,E119,E121,E124,E125,E127,E128	21
chrX	153594282	153594343	E083	1
chrX	153594386	153594456	E124	1
chrX	153594531	153594771	E046,E089,E100,E124	4
chrX	153594798	153595596	E022,E028,E033,E034,E046,E055,E056,E081,E083,E089,E090,E097,E100,E114,E116,E118,E119,E120,E121,E124,E125,E126,E127	23
chrX	153595607	153595698	E097	1
chrX	153595754	153595808	E033	1
chrX	153595816	153595911	E029,E100,E114,E124	4
chrX	153595945	153596158	E032,E033,E089,E097,E114,E121,E124	7
chrX	153596181	153603955	E003,E004,E005,E006,E007,E008,E017,E021,E022,E028,E029,E032,E033,E034,E046,E050,E051,E055,E056,E057,E059,E080,E081,E082,E083,E084,E085,E086,E088,E089,E090,E091,E092,E093,E094,E097,E098,E100,E109,E114,E116,E117,E118,E119,E120,E121,E122,E123,E124,E125,E126,E127,E128	53
chrX	153604593	153604673	E006,E050,E055	3
chrX	153604694	153604892	E021,E051,E055,E086,E097,E114	6
chrX	153604924	153605027	E086,E097	2
chrX	153605053	153605103	E021	1
chrX	153605157	153605501	E017,E021,E051,E055,E056,E081,E086,E088,E092,E097,E100,E114,E126,E128	14
chrX	153605521	153605992	E032,E034,E046,E050,E051,E088,E089,E093,E097,E100,E124	11
chrX	153606054	153606096	E034	1
chrX	153606243	153609043	E003,E004,E005,E006,E007,E008,E017,E021,E022,E028,E029,E032,E033,E034,E046,E050,E051,E055,E056,E057,E059,E080,E081,E082,E083,E084,E085,E086,E088,E089,E090,E091,E092,E093,E094,E097,E098,E100,E109,E114,E116,E117,E118,E119,E120,E121,E122,E123,E124,E125,E126,E127,E128	53
chrX	153609066	153609130	E007,E046,E083	3
chrX	153609272	153609334	E086	1
chrX	153609387	153609616	E003,E007,E021,E022,E032,E034,E093,E097	8
chrX	153609662	153610147	E003,E007,E008,E021,E022,E033,E086,E097,E098,E100	10
chrX	153610171	153610221	E021	1
chrX	153610294	153610360	E097,E124	2
chrX	153611038	153611097	E034,E114	2
chrX	153611116	153611610	E017,E028,E034,E055,E056,E057,E080,E082,E083,E086,E092,E097,E098,E100,E114,E116,E118,E119,E123,E125,E127	21
chrX	153611713	153612344	E050,E056,E082,E086,E089,E091,E092,E097,E098,E100,E114,E123,E124,E126	14
chrX	153612402	153612506	E021,E055,E090,E097	4
chrX	153612550	153613073	E006,E007,E017,E021,E022,E029,E032,E034,E055,E056,E080,E083,E086,E088,E089,E090,E091,E092,E097,E100,E114,E116,E118,E120,E121,E122,E123,E124,E126,E128	30
chrX	153613089	153613286	E029,E032,E033,E046,E050,E118,E124,E127	8
chrX	153618284	153618378	E051,E088,E093	3
chrX	153618603	153618711	E006,E007,E032,E033,E034,E046,E050,E051,E055,E056,E059,E080,E089,E090,E092,E093,E100,E109,E118,E119,E121,E124,E126,E127,E128	25
chrX	153622693	153622737	E097	1
chrX	153624132	153624186	E100	1
chrX	153624207	153624271	E124	1
chrX	153624732	153624786	E098	1
chrX	153624822	153625041	E055,E086,E092,E097,E098,E100,E109	7
chrX	153625172	153625222	E089	1
chrX	153625335	153628183	E003,E004,E005,E006,E007,E008,E017,E021,E022,E028,E029,E032,E033,E034,E046,E050,E051,E055,E056,E057,E059,E080,E081,E082,E083,E084,E085,E086,E088,E089,E090,E091,E092,E093,E094,E097,E098,E100,E109,E114,E116,E117,E118,E119,E120,E121,E122,E123,E124,E125,E126,E127,E128	53
chrX	153628226	153628807	E006,E017,E032,E033,E034,E046,E051,E055,E086,E100,E116,E117,E121,E123,E124,E125,E127	17
chrX	153628927	153629066	E004,E008,E034,E046,E086,E116,E127	7
chrX	153629246	153631341	E003,E004,E005,E006,E008,E017,E021,E022,E028,E032,E033,E034,E046,E050,E051,E055,E056,E057,E059,E080,E082,E083,E084,E085,E086,E088,E089,E090,E091,E092,E094,E097,E098,E100,E109,E114,E116,E117,E118,E119,E120,E121,E122,E123,E124,E125,E126,E127,E128	49
chrX	153631355	153631746	E006,E008,E033,E051,E089,E100,E123	7
chrX	153631784	153631834	E022	1
chrX	153631845	153632003	E091,E127	2
chrX	153632186	153632306	E006	1
chrX	153632812	153632879	E097	1
chrX	153633100	153633193	E100	1
chrX	153633314	153633362	E097	1
chrX	153633385	153633435	E051	1
chrX	153633525	153633625	E100	1
chrX	153633696	153633750	E100	1
chrX	153633802	153633846	E097	1
chrX	153634294	153634348	E100	1
chrX	153635085	153635168	E100	1
chrX	153635194	153635448	E029,E046,E050,E055,E088,E091,E124	7
chrX	153636687	153638350	E003,E004,E005,E006,E007,E008,E017,E021,E022,E028,E029,E032,E033,E034,E046,E050,E051,E055,E056,E057,E059,E080,E083,E084,E085,E086,E088,E089,E090,E091,E092,E093,E094,E097,E098,E100,E109,E114,E116,E117,E118,E119,E120,E121,E122,E123,E124,E125,E126,E127,E128	51
chrX	153638579	153638636	E127	1
chrX	153639263	153639333	E007,E034	2
chrX	153639373	153641390	E003,E004,E005,E006,E007,E008,E017,E021,E022,E028,E029,E032,E033,E034,E046,E050,E051,E055,E056,E057,E059,E080,E081,E082,E083,E084,E085,E086,E088,E089,E090,E091,E092,E093,E094,E097,E098,E100,E109,E114,E116,E117,E118,E119,E120,E121,E122,E123,E124,E125,E126,E127,E128	53
chrX	153641463	153641537	E100	1
chrX	153641584	153641638	E100	1
chrX	153641744	153641823	E097	1
chrX	153641875	153641929	E128	1
chrX	153642159	153642291	E022,E114,E124	3
chrX	153644828	153644878	E090	1
chrX	153645008	153645068	E125	1
chrX	153645501	153645839	E059,E080,E082,E089,E120,E121	6
chrX	153646117	153646217	E082,E090	2
chrX	153647606	153647828	E032,E046,E116	3
chrX	153648022	153649196	E080,E083,E086,E089,E090,E091,E097,E100,E121	9
chrX	153649299	153649349	E021	1
chrX	153649374	153649427	E083	1
chrX	153649849	153649934	E083,E124	2
chrX	153650080	153650210	E124,E128	2
chrX	153650316	153650370	E033	1
chrX	153651606	153651656	E083	1
chrX	153652073	153652123	E051	1
chrX	153652631	153652691	E050	1
chrX	153652843	153652947	E021,E034,E127	3
chrX	153652972	153653032	E125	1
chrX	153653635	153653699	E124	1
chrX	153653876	153654018	E003,E021,E022,E055,E056,E080,E086,E091,E097,E109,E114,E117,E123,E126	14
chrX	153654073	153654166	E097	1
chrX	153655381	153656040	E022,E029,E033,E050,E088,E091,E092,E097,E109,E123,E124,E127	12
chrX	153656304	153656482	E032,E033,E059,E083,E089	5
chrX	153656557	153657879	E003,E004,E005,E006,E007,E008,E017,E021,E022,E028,E029,E032,E033,E034,E046,E050,E051,E055,E056,E057,E059,E080,E081,E082,E083,E084,E085,E086,E088,E089,E090,E091,E092,E093,E094,E097,E098,E100,E109,E114,E116,E117,E118,E119,E120,E121,E122,E123,E124,E125,E126,E127,E128	53
chrX	153657881	153657954	E032	1
chrX	153658118	153658325	E050,E051,E055,E116,E122,E123	6
chrX	153658516	153658603	E086	1
chrX	153658838	153659727	E004,E006,E021,E029,E034,E046,E050,E051,E086,E088,E089,E091,E093,E097,E098,E100,E116,E122,E123,E124,E127	21
chrX	153659732	153660122	E022,E029,E046,E050,E051,E059,E081,E086,E089,E090,E091,E097,E100,E116,E123,E124	16
chrX	153660207	153660284	E050	1
chrX	153660426	153660529	E097,E124	2
chrX	153660663	153660753	E021,E022	2
chrX	153661280	153661324	E097	1
chrX	153661422	153661482	E029	1
chrX	153662042	153662086	E097	1
chrX	153662190	153662373	E034,E100	2
chrX	153662403	153662542	E114,E118,E127	3
chrX	153663203	153663243	E086	1
chrX	153663254	153663338	E033	1
chrX	153663351	153663456	E021,E127	2
chrX	153663799	153664032	E034,E091,E100	3
chrX	153664128	153664252	E032,E090	2
chrX	153664256	153666760	E003,E004,E006,E007,E008,E017,E021,E022,E028,E029,E032,E033,E034,E046,E050,E051,E055,E056,E059,E080,E081,E082,E083,E084,E085,E086,E088,E089,E090,E091,E092,E093,E097,E100,E109,E114,E116,E118,E119,E120,E121,E123,E124,E125,E126,E127,E128	47
chrX	153666792	153666961	E083,E086,E128	3
chrX	153667010	153667064	E097,E114	2
chrX	153667183	153667223	E086	1
chrX	153667257	153667372	E022,E051	2
chrX	153667592	153667646	E033	1
chrX	153668283	153668349	E034,E082	2
chrX	153668950	153668990	E034	1
chrX	153669105	153669185	E116	1
chrX	153669565	153669619	E127	1
chrX	153669979	153670263	E034,E082,E109	3
chrX	153670405	153670445	E086	1
chrX	153670486	153670526	E086	1
chrX	153670556	153671054	E021,E028,E034,E057,E097,E098,E109,E119,E127	9
chrX	153671676	153671780	E007,E017,E034	3
chrX	153671841	153673193	E003,E004,E006,E007,E017,E021,E022,E028,E029,E032,E033,E034,E046,E050,E051,E055,E056,E059,E080,E081,E082,E083,E084,E085,E086,E088,E089,E090,E091,E092,E093,E097,E098,E100,E109,E114,E116,E118,E119,E120,E121,E123,E124,E125,E126,E127,E128	47
chrX	153673220	153673319	E116	1
chrX	153673341	153673452	E032,E124	2
chrX	153673513	153673572	E100	1
chrX	153673792	153673919	E051,E097,E127	3
chrX	153673929	153673979	E093	1
chrX	153674230	153674296	E100	1
chrX	153674882	153674942	E029	1
chrX	153676132	153676189	E017	1
chrX	153676294	153676334	E034	1
chrX	153677549	153677641	E021,E022,E097,E114	4
chrX	153678765	153678815	E089	1
chrX	153679039	153679160	E034,E123	2
chrX	153679625	153679675	E017	1
chrX	153680603	153680653	E022	1
chrX	153680957	153681160	E021,E123,E124	3
chrX	153681164	153681214	E091	1
chrX	153681220	153681270	E021	1
chrX	153681294	153681410	E082,E126	2
chrX	153682143	153682193	E082	1
chrX	153682391	153682441	E021	1
chrX	153683095	153683135	E086	1
chrX	153683378	153683456	E082	1
chrX	153683949	153684035	E022	1
chrX	153684188	153684406	E100,E121,E123,E125	4
chrX	153685395	153685600	E055,E056,E119,E125,E126,E127	6
chrX	153685703	153688055	E003,E004,E005,E006,E007,E008,E017,E021,E022,E028,E029,E032,E033,E034,E046,E050,E051,E055,E056,E057,E059,E080,E081,E082,E083,E084,E085,E086,E088,E089,E090,E091,E092,E093,E094,E097,E098,E100,E109,E114,E116,E117,E118,E119,E121,E123,E124,E125,E126,E127,E128	51
chrX	153688078	153688160	E121	1
chrX	153688190	153688599	E006,E007,E017,E055,E056,E081,E083,E086,E088,E097,E100,E121,E123,E126	14
chrX	153688773	153688941	E055,E056,E086,E114,E126	5
chrX	153688958	153689054	E005,E017,E100	3
chrX	153689064	153689114	E055	1
chrX	153689148	153689242	E022,E091	2
chrX	153689464	153689565	E022,E034	2
chrX	153689820	153689860	E034	1
chrX	153690023	153690081	E100	1
chrX	153690282	153690342	E125	1
chrX	153690375	153690419	E097	1
chrX	153690519	153690600	E100	1
chrX	153691014	153691118	E116,E127	2
chrX	153691141	153691210	E034	1
chrX	153691378	153691432	E127	1
chrX	153691538	153691624	E124	1
chrX	153692209	153692274	E091	1
chrX	153692340	153692420	E116	1
chrX	153692811	153692861	E089	1
chrX	153693469	153693509	E086	1
chrX	153695081	153695135	E127	1
chrX	153695630	153695992	E091	1
chrX	153696068	153696181	E091	1
chrX	153696631	153696758	E051,E124	2
chrX	153696778	153696956	E127	1
chrX	153697293	153697357	E124	1
chrX	153697360	153697400	E086	1
chrX	153697440	153697545	E022,E050,E114	3
chrX	153697713	153697796	E032	1
chrX	153698219	153698273	E097	1
chrX	153698779	153698891	E086,E125	2
chrX	153699147	153699197	E083	1
chrX	153699427	153699477	E021	1
chrX	153699594	153699644	E093	1
chrX	153699695	153699745	E021	1
chrX	153699816	153699945	E097,E116	2
chrX	153700001	153700051	E089	1
chrX	153700513	153700564	E109	1
chrX	153700587	153700796	E086,E109,E118	3
chrX	153700910	153701000	E034,E086	2
chrX	153701334	153701584	E021,E022,E109,E117	4
chrX	153701588	153701652	E124	1
chrX	153701882	153701932	E092	1
chrX	153702203	153702448	E097,E119,E125,E127	4
chrX	153702502	153702582	E119	1
chrX	153702744	153702807	E125	1
chrX	153702834	153702874	E086	1
chrX	153703319	153703369	E088	1
chrX	153703819	153703873	E097	1
chrX	153703995	153704068	E120,E121,E126	3
chrX	153704884	153705771	E032,E033,E055,E056,E083,E088,E090,E091,E093,E097,E100,E116,E123,E124,E126	15
chrX	153705898	153705948	E055	1
chrX	153705957	153706121	E055,E056,E097,E127	4
chrX	153706155	153706323	E033,E056,E097,E100	4
chrX	153706427	153708157	E003,E004,E005,E006,E007,E008,E017,E021,E022,E028,E029,E032,E033,E034,E046,E050,E051,E055,E056,E057,E059,E080,E081,E082,E083,E084,E085,E086,E088,E089,E090,E091,E092,E093,E094,E097,E098,E100,E109,E114,E116,E117,E118,E119,E120,E121,E122,E123,E124,E125,E126,E127,E128	53
chrX	153708390	153708490	E033,E100	2
chrX	153708620	153708711	E007,E097	2
chrX	153708793	153708843	E017	1
chrX	153709094	153709206	E123	1
chrX	153709643	153709877	E022,E033,E080,E123	4
chrX	153710332	153710503	E032,E033,E097	3
chrX	153710520	153710657	E022,E083,E086,E097	4
chrX	153710665	153710905	E080,E082,E083,E100,E118,E121,E126	7
chrX	153710910	153710960	E091	1
chrX	153711155	153711616	E022,E059,E090,E093,E123	5
chrX	153711695	153711857	E089,E093,E123	3
chrX	153712536	153712646	E051,E093,E100	3
chrX	153712811	153713336	E006,E029,E033,E050,E055,E056,E080,E084,E085,E086,E094,E100,E109,E114,E117,E118,E121,E123,E124,E126,E127	21
chrX	153713465	153713569	E097,E100	2
chrX	153713614	153713853	E029,E093,E097,E100,E128	5
chrX	153713883	153713939	E083	1
chrX	153713943	153715825	E003,E004,E005,E006,E007,E008,E017,E021,E022,E028,E029,E032,E033,E034,E046,E050,E051,E055,E056,E057,E059,E080,E081,E082,E083,E084,E085,E086,E088,E089,E090,E091,E092,E093,E094,E097,E098,E100,E109,E114,E116,E117,E118,E119,E120,E121,E123,E124,E125,E126,E127,E128	52
chrX	153715844	153715957	E091,E097	2
chrX	153716004	153716044	E086	1
chrX	153716074	153716191	E032,E091,E097	3
chrX	153716255	153716309	E100	1
chrX	153716457	153716551	E034	1
chrX	153716562	153716712	E091,E123	2
chrX	153716716	153716929	E033,E090,E097,E116	4
chrX	153716935	153717065	E118,E125	2
chrX	153717197	153717284	E007,E091	2
chrX	153717311	153717361	E097	1
chrX	153717608	153717747	E007,E100	2
chrX	153717751	153717813	E109	1
chrX	153717836	153719667	E003,E004,E005,E006,E007,E008,E017,E021,E022,E028,E029,E032,E033,E034,E046,E050,E051,E055,E056,E057,E059,E080,E081,E082,E083,E084,E085,E086,E088,E089,E090,E091,E092,E093,E094,E097,E098,E100,E109,E114,E116,E117,E118,E119,E120,E121,E122,E123,E124,E125,E126,E127,E128	53
chrX	153719690	153719915	E032,E034,E081,E086,E088,E091,E092,E093,E097,E098,E118,E123	12
chrX	153719930	153720174	E033,E086,E090,E098,E123	5
chrX	153721072	153721126	E126	1
chrX	153721755	153721803	E097	1
chrX	153722073	153722285	E055,E086,E088,E089,E090,E094,E097,E098,E100,E117,E120,E121,E122,E123,E126	15
chrX	153723792	153724399	E032,E050,E051,E097,E123	5
chrX	153724650	153724708	E086	1
chrX	153724713	153724763	E021	1
chrX	153725110	153725397	E021,E091,E123	3
chrX	153725524	153725599	E097,E124	2
chrX	153725636	153725909	E029,E034,E091,E116,E117,E124	6
chrX	153726202	153726534	E006,E017,E022,E029,E032,E033,E055,E056,E057,E100,E116,E119,E120,E121,E124,E125,E126,E127,E128	19
chrX	153726703	153726763	E033	1
chrX	153726782	153726998	E116	1
chrX	153727241	153727376	E057,E127	2
chrX	153727489	153727637	E057	1
chrX	153727849	153727929	E057	1
chrX	153727970	153728090	E123	1
chrX	153728102	153728236	E051,E057,E080,E086,E088	5
chrX	153728382	153728488	E124	1
chrX	153729024	153729080	E097	1
chrX	153729652	153729702	E091	1
chrX	153729706	153730285	E123,E127	2
chrX	153730883	153731007	E117	1
chrX	153731048	153731102	E100	1
chrX	153731128	153731229	E086,E124	2
chrX	153731284	153731609	E029,E032,E091,E100,E124,E126	6
chrX	153731973	153732025	E091	1
chrX	153732685	153732758	E051	1
chrX	153733504	153733544	E086	1
chrX	153733718	153733773	E007,E127	2
chrX	153733846	153733919	E086,E097	2
chrX	153734038	153734492	E005,E006,E017,E028,E029,E055,E056,E057,E080,E097,E100,E119,E120,E121,E122,E125,E126,E127,E128	19
chrX	153734528	153734634	E021	1
chrX	153734667	153734749	E097	1
chrX	153734827	153734958	E097,E119	2
chrX	153735379	153735431	E091	1
chrX	153736433	153736742	E080	1
chrX	153736801	153736871	E080	1
chrX	153737028	153737083	E080	1
chrX	153737417	153737561	E119,E127	2
chrX	153737736	153737870	E091	1
chrX	153739420	153739491	E033	1
chrX	153739510	153739554	E097	1
chrX	153739573	153739662	E123	1
chrX	153739700	153739868	E091,E123	2
chrX	153739875	153740120	E032,E033,E034,E050,E086,E088,E093,E097	8
chrX	153740241	153740373	E080,E093,E097	3
chrX	153742449	153742536	E097,E114	2
chrX	153742795	153742849	E100	1
chrX	153743217	153743267	E091	1
chrX	153743420	153746635	E003,E004,E005,E006,E007,E008,E017,E021,E022,E028,E029,E032,E033,E034,E046,E050,E051,E055,E056,E057,E059,E080,E081,E082,E083,E084,E085,E086,E088,E089,E090,E091,E092,E093,E094,E097,E098,E100,E109,E114,E116,E117,E118,E119,E120,E121,E122,E123,E124,E125,E126,E127,E128	53
chrX	153747759	153748059	E097,E123	2
chrX	153748607	153748647	E086	1
chrX	153748693	153748733	E086	1
chrX	153749349	153749399	E114	1
chrX	153750703	153751025	E109,E114	2
chrX	153751564	153751733	E059,E097,E114	3
chrX	153751782	153751832	E114	1
chrX	153752160	153752235	E017	1
chrX	153752248	153752418	E021,E114,E123	3
chrX	153752435	153752552	E097,E114	2
chrX	153752663	153752713	E114	1
chrX	153753150	153753503	E017,E050,E086,E091,E097,E109,E114,E117	8
chrX	153753763	153754342	E057,E082,E088,E091,E093,E097,E114,E119,E127	9
chrX	153754347	153754723	E034,E091,E093,E114,E125,E127	6
chrX	153754741	153754786	E086	1
chrX	153754818	153756130	E003,E004,E005,E006,E007,E008,E017,E021,E022,E028,E029,E032,E033,E034,E046,E050,E051,E055,E056,E057,E059,E080,E081,E082,E083,E084,E085,E086,E088,E089,E090,E091,E092,E093,E094,E097,E098,E100,E109,E114,E116,E117,E118,E119,E120,E121,E122,E123,E124,E125,E126,E127,E128	53
chrX	153756884	153757060	E114	1
chrX	153757121	153757181	E114	1
chrX	153757306	153758028	E006,E017,E022,E029,E032,E046,E055,E056,E080,E082,E086,E091,E097,E098,E100,E114,E117,E118,E120,E121,E123,E124,E125,E126,E127,E128	26
chrX	153758081	153759380	E006,E017,E021,E022,E081,E083,E084,E086,E088,E091,E097,E098,E109,E114,E118,E121,E123	17
chrX	153759408	153759498	E093,E097,E114	3
chrX	153759554	153759624	E083	1
chrX	153759714	153760499	E003,E004,E005,E006,E017,E021,E022,E055,E056,E083,E084,E085,E086,E088,E089,E090,E091,E097,E098,E114,E117,E118,E120,E121,E125,E126,E128	27
chrX	153760518	153760897	E017,E021,E029,E084,E086,E090,E091,E097	8
chrX	153760978	153761056	E051	1
chrX	153761066	153761106	E034	1
chrX	153761183	153761250	E086	1
chrX	153761390	153761440	E114	1
chrX	153761491	153761541	E046	1
chrX	153761609	153762004	E032,E033,E091,E097,E118,E124	6
chrX	153762077	153762179	E086,E097	2
chrX	153762194	153762393	E032,E033,E081,E093,E097	5
chrX	153762445	153762500	E086,E100	2
chrX	153762506	153762615	E032,E050,E083,E086,E124	5
chrX	153762619	153763870	E003,E004,E006,E007,E008,E017,E021,E022,E028,E029,E032,E033,E034,E046,E050,E051,E055,E056,E057,E059,E080,E081,E082,E083,E084,E085,E086,E088,E089,E090,E091,E092,E093,E094,E097,E098,E100,E109,E114,E116,E117,E118,E119,E120,E121,E122,E123,E124,E125,E126,E127,E128	52
chrX	153763916	153764346	E033,E086,E090,E091,E097,E100,E114,E124	8
chrX	153764359	153764531	E032,E051,E097,E114,E125,E127	6
chrX	153764535	153764599	E124	1
chrX	153764622	153764702	E114	1
chrX	153765798	153765864	E022,E097	2
chrX	153765908	153765989	E022,E082,E114	3
chrX	153767041	153767172	E046,E114	2
chrX	153767285	153767727	E033,E046,E059,E080,E083,E088,E097,E114,E116	9
chrX	153767806	153767856	E082	1
chrX	153768768	153771904	E004,E005,E006,E017,E021,E022,E028,E029,E032,E033,E034,E046,E050,E051,E055,E056,E057,E059,E080,E083,E086,E088,E089,E090,E091,E092,E093,E094,E097,E098,E100,E114,E116,E117,E118,E119,E120,E121,E122,E123,E124,E125,E126,E127,E128	45
chrX	153772120	153772270	E021,E097,E114,E116	4
chrX	153772862	153772953	E093	1
chrX	153773083	153773502	E032,E034,E046,E086,E097,E114,E116,E123	8
chrX	153773559	153773675	E033,E097,E114	3
chrX	153774079	153776622	E003,E004,E005,E006,E007,E008,E017,E021,E022,E028,E029,E032,E033,E034,E046,E050,E051,E055,E056,E057,E059,E080,E081,E082,E083,E084,E085,E086,E088,E089,E090,E091,E092,E093,E094,E097,E098,E100,E109,E114,E116,E117,E118,E119,E120,E121,E122,E123,E124,E125,E126,E127,E128	53
chrX	153776816	153776870	E033	1
chrX	153777085	153777146	E097	1
chrX	153777226	153777384	E123,E124	2
chrX	153777496	153777578	E033,E097	2
chrX	153777729	153778432	E006,E017,E028,E034,E055,E056,E057,E097,E116,E119,E126,E127	12
chrX	153778521	153778601	E116	1
chrX	153778652	153778692	E034	1
chrX	153778747	153778861	E086,E097,E124	3
chrX	153779682	153779778	E092,E127	2
chrX	153779943	153780048	E051	1
chrX	153780158	153780260	E022,E086,E116	3
chrX	153780373	153780659	E029,E033,E091,E123,E124	5
chrX	153781357	153781494	E033,E100	2
chrX	153781521	153781579	E097	1
chrX	153781614	153781664	E050	1
chrX	153781694	153781734	E086	1
chrX	153781833	153781883	E093	1
chrX	153782258	153782319	E051	1
chrX	153782670	153782759	E097	1
chrX	153783130	153783192	E022	1
chrX	153783372	153783416	E097	1
chrX	153783507	153783557	E032	1
chrX	153798894	153798957	E089,E090	2
chrX	153803592	153803656	E022	1
chrX	153820229	153820279	E017	1
chrX	153821356	153821420	E124	1
chrX	153821633	153821687	E033	1
chrX	153821721	153821854	E086	1
chrX	153823021	153823071	E021	1
chrX	153823080	153823146	E127	1
chrX	153823995	153825440	E003,E004,E005,E006,E007,E008,E017,E021,E022,E028,E029,E046,E050,E051,E055,E056,E057,E059,E081,E086,E088,E090,E091,E092,E093,E097,E098,E117,E119,E120,E121,E124,E125,E126,E127,E128	36
chrX	153825621	153825683	E004	1
chrX	153826692	153826770	E120,E125,E128	3
chrX	153826837	153826894	E127,E128	2
chrX	153826917	153827025	E119	1
chrX	153827078	153827157	E124	1
chrX	153828364	153829795	E004,E006,E017,E021,E028,E029,E050,E055,E056,E057,E059,E117,E119,E120,E121,E123,E124,E125,E126,E127,E128	21
chrX	153830067	153830161	E125	1
chrX	153830202	153830334	E021	1
chrX	153830755	153830815	E086,E125	2
chrX	153831551	153831671	E119	1
chrX	153831957	153832024	E086	1
chrX	153832093	153832858	E004,E006,E008,E017,E022,E028,E029,E050,E051,E055,E056,E057,E059,E086,E088,E090,E098,E100,E114,E117,E119,E120,E121,E122,E124,E125,E126,E127,E128	29
chrX	153834741	153834920	E006,E056,E124,E125,E128	5
chrX	153835024	153835064	E086	1
chrX	153835559	153835739	E017,E050,E051,E119,E120,E124,E125,E128	8
chrX	153835776	153835960	E082,E118,E119	3
chrX	153837048	153837163	E086,E123	2
chrX	153837234	153837396	E050,E123	2
chrX	153839289	153839502	E083,E120,E121	3
chrX	153840781	153840861	E119	1
chrX	153857295	153857345	E121	1
chrX	153877541	153877699	E051,E086,E091,E093	4
chrX	153877992	153878078	E080	1
chrX	153878173	153878250	E088,E091	2
chrX	153878382	153878426	E097	1
chrX	153878507	153878620	E080,E097	2
chrX	153878636	153878686	E017	1
chrX	153878709	153878775	E086	1
chrX	153880725	153880775	E022	1
chrX	153883383	153883454	E082	1
chrX	153885675	153885736	E081	1
chrX	153886265	153886325	E125	1
chrX	153886402	153886457	E127	1
chrX	153887815	153887879	E050	1
chrX	153888069	153888171	E127	1
chrX	153888583	153888715	E125	1
chrX	153888747	153888827	E123	1
chrX	153888933	153888999	E086	1
chrX	153889406	153889791	E029,E124	2
chrX	153890224	153890274	E046	1
chrX	153890304	153890526	E032,E033,E046,E091,E116,E124	6
chrX	153891789	153891988	E057	1
chrX	153892580	153892634	E033	1
chrX	153892691	153892745	E127	1
chrX	153894054	153894119	E051	1
chrX	153899170	153899293	E022,E123	2
chrX	153899443	153899497	E127	1
chrX	153900958	153901031	E017	1
chrX	153903396	153903450	E127	1
chrX	153904516	153904713	E050,E051,E121,E126	4
chrX	153904882	153905025	E123	1
chrX	153906166	153906216	E021	1
chrX	153906454	153906573	E059	1
chrX	153907002	153907102	E029,E033,E050,E124	4
chrX	153908577	153908677	E057	1
chrX	153909229	153909279	E046	1
chrX	153910863	153910974	E119	1
chrX	153912110	153912170	E125	1
chrX	153921753	153922007	E034,E093,E116	3
chrX	153922944	153923443	E029,E051,E056,E089,E090,E120,E124,E126	8
chrX	153923680	153923830	E089,E119	2
chrX	153923931	153925236	E004,E006,E017,E022,E028,E029,E055,E056,E057,E059,E080,E083,E088,E089,E090,E091,E092,E093,E097,E100,E114,E119,E120,E121,E122,E123,E124,E125,E126,E127,E128	31
chrX	153925315	153925365	E093	1
chrX	153925379	153925515	E090	1
chrX	153926271	153926321	E046	1
chrX	153926980	153927544	E003,E008,E021,E022,E080,E083	6
chrX	153927568	153927667	E008	1
chrX	153927975	153928025	E051	1
chrX	153933205	153933276	E046	1
chrX	153935077	153935155	E022	1
chrX	153938552	153938674	E123	1
chrX	153938768	153938855	E003,E021,E022,E089	4
chrX	153939773	153939843	E093	1
chrX	153940095	153940135	E034	1
chrX	153940276	153940433	E046,E051,E086,E124	4
chrX	153940649	153940699	E093	1
chrX	153940900	153942020	E006,E017,E028,E029,E033,E034,E046,E050,E051,E055,E056,E057,E059,E086,E088,E089,E090,E092,E093,E100,E109,E116,E119,E120,E121,E122,E123,E124,E125,E126,E127,E128	32
chrX	153942077	153942143	E090	1
chrX	153942193	153942243	E090	1
chrX	153942667	153942762	E088,E089,E119	3
chrX	153943056	153943631	E003,E004,E005,E006,E007,E008,E017,E021,E022,E028,E029,E032,E033,E034,E046,E050,E051,E055,E056,E057,E059,E080,E081,E082,E083,E086,E088,E089,E090,E091,E092,E093,E097,E098,E100,E109,E114,E116,E117,E119,E120,E121,E122,E123,E124,E126,E127,E128	48
chrX	153943677	153943727	E093	1
chrX	153943859	153943923	E124	1
chrX	153944152	153944385	E003,E017,E021,E022,E028,E050,E051,E086,E093	9
chrX	153944531	153944706	E090	1
chrX	153944766	153944873	E090	1
chrX	153945003	153945084	E090	1
chrX	153945888	153948185	E004,E005,E006,E017,E021,E028,E029,E032,E033,E034,E046,E050,E051,E055,E056,E057,E059,E080,E083,E084,E086,E088,E089,E090,E091,E092,E093,E098,E100,E109,E114,E116,E119,E120,E121,E122,E123,E124,E125,E126,E127,E128	42
chrX	153948368	153948688	E029,E057,E091,E119,E120,E123,E124,E127	8
chrX	153948932	153949113	E029	1
chrX	153949177	153949217	E086	1
chrX	153949615	153949960	E034,E091,E123,E126	4
chrX	153950573	153950775	E091	1
chrX	153951899	153952300	E029,E123,E124	3
chrX	153952674	153953019	E006,E028,E029,E034,E046,E050,E051,E100,E109,E116,E119,E123,E124,E125	14
chrX	153953076	153953190	E034,E046	2
chrX	153953259	153954043	E003,E006,E017,E021,E022,E029,E034,E046,E050,E051,E055,E083,E093,E116,E124,E127	16
chrX	153955506	153957174	E004,E005,E006,E017,E022,E028,E029,E034,E046,E050,E051,E055,E056,E057,E059,E080,E081,E083,E086,E088,E089,E090,E091,E092,E093,E097,E098,E100,E119,E120,E121,E122,E124,E125,E126,E127,E128	37
chrX	153957186	153957421	E006,E034,E046,E090	4
chrX	153957652	153958176	E006,E029,E055,E056,E080,E083,E088,E089,E090,E093,E100,E119,E120,E121,E124,E125,E126	17
chrX	153958179	153960683	E004,E005,E006,E017,E022,E029,E033,E034,E046,E050,E051,E055,E056,E080,E083,E084,E086,E088,E089,E090,E091,E092,E093,E094,E097,E098,E100,E109,E116,E117,E119,E120,E121,E122,E123,E124,E125,E126,E128	39
chrX	153960696	153960759	E093	1
chrX	153960768	153961682	E006,E017,E028,E029,E033,E034,E046,E050,E051,E055,E056,E057,E083,E088,E089,E090,E091,E093,E094,E100,E114,E119,E120,E121,E122,E123,E124,E125,E126,E127,E128	31
chrX	153961828	153961879	E046	1
chrX	153962017	153963257	E006,E017,E028,E029,E032,E033,E034,E046,E050,E051,E055,E056,E057,E081,E082,E083,E084,E086,E088,E089,E090,E091,E092,E093,E094,E097,E098,E100,E109,E114,E116,E119,E120,E121,E122,E123,E124,E125,E126,E127,E128	41
chrX	153963446	153963504	E088	1
chrX	153963531	153963625	E006,E092	2
chrX	153963632	153964660	E005,E006,E017,E028,E050,E055,E056,E057,E080,E083,E084,E086,E088,E089,E090,E091,E092,E093,E094,E097,E098,E100,E114,E117,E119,E120,E121,E122,E123,E125,E126,E127,E128	33
chrX	153964689	153964857	E005,E055,E056,E126,E128	5
chrX	153964935	153965138	E083,E119	2
chrX	153965192	153965291	E123	1
chrX	153965463	153965631	E050,E127,E128	3
chrX	153965706	153965767	E050	1
chrX	153966247	153966910	E005,E006,E017,E021,E022,E028,E029,E033,E034,E046,E050,E051,E055,E056,E057,E059,E080,E083,E086,E088,E089,E090,E091,E092,E093,E094,E097,E098,E100,E109,E114,E116,E117,E119,E120,E121,E122,E123,E124,E125,E126,E127,E128	43
chrX	153967008	153967058	E089	1
chrX	153967423	153967601	E029,E124	2
chrX	153968235	153968671	E006,E029,E034,E046,E050,E051,E059,E093,E109,E120,E123,E124	12
chrX	153968850	153968942	E100	1
chrX	153969231	153969311	E123	1
chrX	153970515	153970647	E123	1
chrX	153970822	153971266	E123	1
chrX	153971365	153971445	E123	1
chrX	153972381	153972431	E046	1
chrX	153972546	153972795	E046,E123	2
chrX	153972827	153972901	E033,E034	2
chrX	153974515	153975089	E033,E034,E046,E050,E051,E086,E089,E090,E123,E124	10
chrX	153975149	153975294	E123	1
chrX	153975890	153976048	E034,E123	2
chrX	153976236	153976309	E083	1
chrX	153976512	153976653	E123	1
chrX	153976681	153977650	E003,E004,E006,E007,E008,E017,E021,E022,E028,E029,E032,E033,E034,E046,E050,E051,E055,E056,E057,E059,E080,E081,E082,E083,E084,E085,E086,E088,E089,E090,E091,E092,E093,E094,E097,E098,E100,E109,E114,E116,E117,E119,E120,E121,E122,E123,E124,E125,E126,E127,E128	51
chrX	153977737	153980833	E003,E004,E006,E007,E008,E017,E021,E022,E028,E029,E032,E033,E034,E046,E050,E051,E055,E056,E057,E059,E080,E082,E083,E084,E085,E086,E088,E089,E090,E091,E092,E093,E094,E097,E098,E100,E109,E114,E116,E118,E119,E120,E121,E122,E123,E124,E125,E126,E127,E128	50
chrX	153980913	153981046	E017,E046,E083,E119	4
chrX	153981364	153981501	E034,E083	2
chrX	153981644	153981857	E123	1
chrX	153982134	153982420	E029,E056,E119,E120,E125,E128	6
chrX	153982830	153982920	E120	1
chrX	153983162	153983242	E123	1
chrX	153985214	153985804	E022,E034,E057,E116,E123,E127	6
chrX	153986027	153986494	E091,E123	2
chrX	153986533	153986626	E091,E127	2
chrX	153987051	153987174	E123,E124	2
chrX	153987254	153987304	E114	1
chrX	153987389	153987635	E123	1
chrX	153987674	153987783	E123	1
chrX	153987803	153987847	E097	1
chrX	153988032	153988464	E123	1
chrX	153988751	153988894	E123	1
chrX	153988965	153989554	E116,E123,E124	3
chrX	153989612	153992238	E003,E004,E005,E006,E007,E008,E017,E021,E022,E028,E029,E032,E033,E034,E046,E050,E051,E055,E056,E057,E059,E080,E081,E082,E083,E084,E085,E086,E088,E089,E090,E091,E092,E093,E094,E097,E098,E100,E109,E114,E116,E117,E118,E119,E120,E121,E122,E123,E124,E125,E126,E127,E128	53
chrX	153992456	153992709	E080,E086,E097,E123	4
chrX	153993307	153993426	E080,E123	2
chrX	153993431	153993541	E124	1
chrX	153993802	153993856	E127	1
chrX	153994024	153994099	E127	1
chrX	153994337	153994417	E116	1
chrX	153994552	153994610	E127	1
chrX	153994880	153995293	E123	1
chrX	153995412	153995452	E086	1
chrX	153995574	153995712	E123	1
chrX	153995891	153996041	E127	1
chrX	153997327	153997455	E116,E127	2
chrX	153997884	153997934	E089	1
chrX	153998156	153998229	E050	1
chrX	153999023	153999067	E097	1
chrX	153999201	153999294	E123	1
chrX	154000985	154001079	E021,E127	2
chrX	154001492	154001546	E127	1
chrX	154002331	154002381	E021	1
chrX	154002726	154002839	E124	1
chrX	154002962	154003026	E124	1
chrX	154003204	154003673	E005,E051,E083,E123,E124	5
chrX	154003714	154004519	E004,E017,E022,E028,E029,E033,E050,E055,E056,E082,E083,E086,E088,E091,E093,E098,E100,E109,E116,E119,E121,E123,E124,E126,E127,E128	26
chrX	154004578	154004646	E100,E124	2
chrX	154004745	154004835	E123	1
chrX	154004854	154005446	E033,E046,E109,E123,E127	5
chrX	154005583	154005859	E123	1
chrX	154005963	154006329	E055,E056,E116,E120,E123	5
chrX	154006520	154007190	E006,E021,E022,E055,E056,E080,E090,E091,E093,E114,E118,E120,E123,E126	14
chrX	154007305	154007971	E006,E017,E021,E032,E055,E056,E080,E086,E091,E100,E116,E120,E121,E123,E125,E126,E128	17
chrX	154008309	154008359	E017	1
chrX	154008432	154008510	E127	1
chrX	154008893	154008947	E127	1
chrX	154009777	154009861	E100,E124	2
chrX	154010461	154010774	E017,E055,E056,E089,E090,E120,E123,E126	8
chrX	154010966	154011058	E126	1
chrX	154011825	154011875	E093	1
chrX	154012000	154012050	E093	1
chrX	154012094	154013307	E004,E033,E050,E051,E093,E123,E124	7
chrX	154013610	154013725	E123	1
chrX	154013778	154014493	E006,E021,E050,E083,E088,E091,E093,E098,E123,E125,E128	11
chrX	154014518	154014604	E123	1
chrX	154014666	154014716	E093	1
chrX	154014726	154014826	E123	1
chrX	154015731	154015823	E123	1
chrX	154016481	154016678	E123	1
chrX	154016815	154017134	E059,E123,E124	3
chrX	154018177	154018284	E017	1
chrX	154018441	154018552	E022	1
chrX	154019331	154019495	E123,E124	2
chrX	154019712	154019752	E086	1
chrX	154019792	154020046	E094,E098,E109,E114	4
chrX	154020192	154020519	E029,E086,E109,E123	4
chrX	154021468	154021761	E098,E114,E118,E119,E123	5
chrX	154021773	154021837	E086	1
chrX	154022462	154022502	E086	1
chrX	154022832	154022914	E033,E093	2
chrX	154023182	154023682	E029,E050,E051,E089,E090,E091,E093,E097,E124	9
chrX	154024230	154024310	E123	1
chrX	154024843	154024923	E123	1
chrX	154025153	154025208	E021	1
chrX	154025282	154025728	E004,E021,E091,E093,E097,E119,E123,E125,E128	9
chrX	154025734	154025784	E093	1
chrX	154026882	154026952	E093	1
chrX	154027149	154027229	E123	1
chrX	154027283	154029442	E003,E004,E006,E007,E008,E017,E021,E022,E029,E033,E034,E046,E050,E051,E055,E056,E057,E080,E081,E082,E083,E084,E085,E086,E088,E089,E090,E091,E092,E093,E094,E097,E098,E100,E109,E114,E117,E118,E119,E120,E121,E122,E123,E124,E125,E126,E127,E128	48
chrX	154029711	154029784	E091	1
chrX	154029920	154030868	E005,E007,E029,E033,E034,E050,E051,E080,E082,E091,E093,E109,E123,E124	14
chrX	154031205	154031809	E021,E033,E050,E051,E080,E085,E093,E098,E109,E123,E124,E125	12
chrX	154031906	154034777	E003,E004,E005,E006,E007,E008,E017,E021,E022,E028,E029,E032,E033,E034,E046,E050,E051,E055,E056,E057,E059,E080,E081,E082,E083,E084,E085,E086,E088,E089,E090,E091,E092,E093,E094,E097,E098,E100,E109,E114,E116,E117,E118,E119,E120,E121,E122,E123,E124,E125,E126,E127,E128	53
chrX	154035299	154035349	E022	1
chrX	154035663	154035743	E123	1
chrX	154036314	154036383	E097	1
chrX	154038203	154038872	E006,E017,E034,E046,E050,E057,E059,E084,E086,E109,E120,E123	12
chrX	154040090	154040150	E051	1
chrX	154040713	154041150	E004,E033,E091,E123	4
chrX	154041374	154041483	E123	1
chrX	154041527	154041727	E022,E123	2
chrX	154041920	154042000	E123	1
chrX	154042117	154042480	E003,E004,E021,E022,E123	5
chrX	154042551	154042655	E123	1
chrX	154042724	154042790	E091	1
chrX	154042897	154043037	E123	1
chrX	154043143	154043237	E123	1
chrX	154043581	154044639	E017,E098,E109,E122,E123,E125,E128	7
chrX	154044743	154044938	E123	1
chrX	154045394	154045738	E123	1
chrX	154045786	154045934	E004,E021,E022,E123	4
chrX	154046186	154046354	E123	1
chrX	154046459	154046545	E123,E127	2
chrX	154046674	154046724	E021	1
chrX	154046967	154047068	E021,E123	2
chrX	154047069	154048724	E003,E007,E008,E021,E022,E032,E033,E080,E082,E083,E085,E086,E088,E091,E092,E098,E109,E116,E122,E123,E127	21
chrX	154048761	154048943	E008,E021,E123	3
chrX	154049141	154049221	E116	1
chrX	154049245	154049439	E008,E021	2
chrX	154049539	154049757	E004,E021,E022,E123	4
chrX	154049808	154050233	E003,E004,E021,E022,E059,E121,E123	7
chrX	154050261	154050731	E003,E004,E008,E021,E022,E091,E123	7
chrX	154050747	154050882	E004,E123	2
chrX	154051748	154052220	E032,E033,E050,E123	4
chrX	154052742	154052792	E091	1
chrX	154052893	154053399	E028,E057,E091,E119,E123,E127	6
chrX	154054942	154055022	E123	1
chrX	154055344	154055556	E091,E116	2
chrX	154055611	154056749	E017,E029,E032,E033,E034,E046,E055,E084,E085,E089,E090,E091,E093,E109,E116,E119,E123,E124,E125,E126,E127	21
chrX	154057206	154057289	E032	1
chrX	154057826	154058072	E123	1
chrX	154058160	154058697	E003,E004,E021,E022,E050,E116,E123	7
chrX	154058838	154058978	E123	1
chrX	154059083	154059240	E123	1
chrX	154060036	154060116	E091	1
chrX	154062031	154062595	E091,E123	2
chrX	154062882	154063335	E017,E091,E123	3
chrX	154064419	154064786	E123	1
chrX	154064856	154064936	E123	1
chrX	154065768	154065818	E093	1
chrX	154065876	154065926	E093	1
chrX	154066307	154066454	E123	1
chrX	154066927	154067056	E081,E123	2
chrX	154068088	154068138	E091	1
chrX	154068769	154068961	E114,E123	2
chrX	154069016	154069088	E124	1
chrX	154069097	154069501	E003,E006,E007,E008,E017,E021,E022,E028,E029,E032,E033,E034,E046,E050,E051,E055,E056,E057,E059,E080,E081,E082,E083,E084,E085,E086,E088,E089,E090,E091,E092,E093,E094,E098,E100,E109,E114,E116,E117,E119,E120,E121,E122,E123,E124,E125,E126,E127	48
chrX	154069542	154069661	E123	1
chrX	154079313	154079463	E126	1
chrX	154081103	154081157	E127	1
chrX	154082603	154082981	E057,E059,E086,E126	4
chrX	154083467	154084007	E004,E021,E059,E125,E128	5
chrX	154091394	154091434	E086	1
chrX	154094697	154094761	E124	1
chrX	154101779	154101866	E124	1
chrX	154102783	154102860	E050	1
chrX	154105324	154105429	E109	1
chrX	154108166	154108206	E086	1
chrX	154114242	154114340	E029,E032,E034,E046,E100,E124,E126	7
chrX	154114453	154114555	E003,E004,E021,E022,E032,E034,E046,E051,E056,E083,E086,E093,E100,E109,E121,E124	16
chrX	154115762	154115832	E004,E128	2
chrX	154119042	154119092	E090	1
chrX	154119320	154119530	E083,E086,E088,E090,E126	5
chrX	154120210	154120297	E021,E022	2
chrX	154120456	154120540	E088	1
chrX	154120602	154120831	E081,E082,E088	3
chrX	154124227	154124470	E056,E121,E125	3
chrX	154124632	154124682	E017	1
chrX	154124978	154125042	E120	1
chrX	154125520	154125668	E059	1
chrX	154126797	154126902	E127	1
chrX	154127400	154127450	E090	1
chrX	154127726	154127874	E056,E126	2
chrX	154128930	154129308	E081,E082,E097	3
chrX	154130831	154130987	E033,E116	2
chrX	154134583	154134631	E097	1
chrX	154134753	154134964	E021,E086,E123	3
chrX	154137178	154137565	E050,E123	2
chrX	154137678	154137738	E125	1
chrX	154138733	154138971	E123	1
chrX	154139056	154139268	E123	1
chrX	154139305	154139392	E004	1
chrX	154139771	154139892	E057	1
chrX	154140756	154140806	E022	1
chrX	154141223	154141277	E127	1
chrX	154142507	154142561	E033	1
chrX	154146243	154146941	E003,E004,E005,E006,E007,E008,E017,E021,E022,E028,E032,E033,E034,E046,E050,E051,E055,E056,E057,E059,E080,E081,E082,E083,E084,E085,E086,E088,E089,E090,E091,E092,E093,E097,E098,E100,E109,E114,E116,E117,E118,E119,E120,E121,E122,E123,E124,E125,E126,E127,E128	51
chrX	154148066	154148120	E033	1
chrX	154148280	154148330	E051	1
chrX	154148399	154148483	E109	1
chrX	154153212	154153300	E004	1
chrX	154154854	154154908	E033	1
chrX	154157624	154157674	E017	1
chrX	154160859	154160913	E127	1
chrX	154161660	154161785	E119	1
chrX	154166983	154167033	E022	1
chrX	154167229	154167275	E097	1
chrX	154173890	154173944	E127	1
chrX	154176031	154176081	E032	1
chrX	154182541	154182600	E080	1
chrX	154183642	154183740	E021,E022	2
chrX	154186390	154186459	E124	1
chrX	154189400	154189454	E086	1
chrX	154190109	154190159	E022	1
chrX	154190217	154190326	E123	1
chrX	154195830	154196302	E006,E028,E029,E056,E057,E059,E080,E100,E114,E117,E119,E120,E121,E122,E123,E126	16
chrX	154196729	154196779	E121	1
chrX	154196884	154196936	E051	1
chrX	154203288	154203332	E097	1
chrX	154203888	154203942	E098	1
chrX	154207213	154207291	E086	1
chrX	154207302	154207352	E051	1
chrX	154207553	154207622	E097	1
chrX	154208189	154208295	E119	1
chrX	154208725	154209776	E003,E004,E005,E006,E007,E008,E017,E021,E022,E028,E029,E032,E033,E034,E046,E050,E051,E055,E056,E057,E059,E080,E081,E082,E083,E084,E085,E086,E088,E089,E090,E091,E092,E093,E094,E097,E098,E100,E109,E114,E116,E117,E118,E119,E120,E121,E122,E123,E124,E125,E126,E127,E128	53
chrX	154209788	154209892	E123	1
chrX	154211296	154211346	E032	1
chrX	154212375	154212425	E088	1
chrX	154215285	154215440	E123	1
chrX	154215477	154215902	E034,E050,E051,E059,E080,E097,E114,E116,E119,E120,E122,E123	12
chrX	154216253	154216677	E004,E059,E088,E092,E093,E094,E097,E098,E118	9
chrX	154216767	154216875	E059	1
chrX	154216976	154217079	E097,E127	2
chrX	154217105	154217220	E007,E123	2
chrX	154217262	154217339	E098	1
chrX	154218397	154218451	E127	1
chrX	154218662	154219666	E028,E059,E116,E119	4
chrX	154219758	154220459	E028,E116,E119	3
chrX	154221245	154221285	E034	1
chrX	154222269	154222331	E080	1
chrX	154225537	154225581	E097	1
chrX	154225848	154226044	E123	1
chrX	154226383	154226463	E123	1
chrX	154226635	154227075	E094,E123	2
chrX	154228186	154228278	E082	1
chrX	154229076	154229520	E059	1
chrX	154231336	154231390	E033	1
chrX	154231590	154231630	E086	1
chrX	154233352	154233816	E123	1
chrX	154233822	154234042	E083,E090,E097	3
chrX	154234151	154234201	E089	1
chrX	154234389	154234439	E089	1
chrX	154235366	154236009	E080,E083,E088,E090,E092,E097,E098,E118,E122,E123	10
chrX	154236048	154236262	E089,E123	2
chrX	154237412	154237463	E017,E086	2
chrX	154238120	154238911	E080,E083,E086,E088,E089,E090,E092,E097,E098,E100,E120,E122,E123	13
chrX	154239032	154239118	E088	1
chrX	154241995	154242035	E086	1
chrX	154243774	154243838	E124	1
chrX	154244428	154244479	E022	1
chrX	154245427	154245582	E006,E086,E114,E123	4
chrX	154245583	154245625	E086	1
chrX	154247800	154247880	E119	1
chrX	154250138	154250347	E017,E123	2
chrX	154250411	154250491	E123	1
chrX	154250610	154250690	E022,E114	2
chrX	154250817	154251375	E050,E097,E098,E123	4
chrX	154251532	154251582	E022	1
chrX	154251961	154252095	E084,E085	2
chrX	154252453	154253050	E050,E123,E124	3
chrX	154253194	154253532	E055,E059,E123,E127	4
chrX	154254381	154254504	E033,E109	2
chrX	154254575	154256804	E003,E004,E005,E006,E007,E008,E017,E021,E022,E028,E029,E032,E033,E034,E046,E050,E051,E055,E056,E057,E059,E080,E081,E082,E083,E084,E085,E086,E088,E089,E090,E091,E092,E093,E094,E097,E098,E100,E109,E114,E116,E117,E118,E119,E120,E121,E122,E123,E124,E125,E126,E127,E128	53
chrX	154256840	154256890	E090	1
chrX	154256918	154257064	E100,E123	2
chrX	154257121	154257702	E004,E006,E017,E022,E028,E033,E034,E055,E056,E057,E059,E080,E083,E086,E089,E090,E097,E098,E100,E109,E114,E116,E117,E119,E120,E121,E123,E125,E126,E127,E128	31
chrX	154257730	154257770	E034	1
chrX	154258175	154258305	E097	1
chrX	154258621	154258813	E123	1
chrX	154259511	154259761	E123	1
chrX	154259829	154260206	E059,E080,E081,E082,E088,E092,E097,E098,E121,E123	10
chrX	154261329	154261369	E086	1
chrX	154262024	154262074	E021	1
chrX	154262805	154262872	E093	1
chrX	154264874	154264974	E123	1
chrX	154267799	154267870	E033	1
chrX	154271422	154271472	E022	1
chrX	154273839	154273945	E093,E127	2
chrX	154274281	154274335	E127	1
chrX	154274346	154274400	E100	1
chrX	154274441	154275002	E017,E091,E098,E100,E116,E120,E121,E123,E125,E128	10
chrX	154275134	154275346	E080,E086,E100,E127	4
chrX	154275550	154275715	E121,E123	2
chrX	154276030	154276103	E051	1
chrX	154276114	154276206	E083,E086,E100	3
chrX	154277127	154277780	E003,E004,E005,E006,E007,E008,E017,E021,E022,E028,E029,E032,E033,E034,E046,E050,E051,E055,E056,E059,E080,E081,E082,E083,E084,E085,E086,E088,E089,E090,E091,E092,E093,E097,E098,E100,E109,E114,E116,E117,E118,E119,E120,E121,E122,E123,E124,E125,E126,E127,E128	51
chrX	154277969	154278019	E051	1
chrX	154278594	154278671	E050	1
chrX	154279483	154279613	E032,E050,E051,E100	4
chrX	154279747	154279866	E081	1
chrX	154279904	154279958	E081	1
chrX	154280081	154280131	E007	1
chrX	154281103	154281326	E056,E100,E114	3
chrX	154281475	154281592	E098	1
chrX	154282037	154282175	E100,E123	2
chrX	154282704	154282766	E109	1
chrX	154282976	154283020	E097	1
chrX	154283148	154283198	E021	1
chrX	154283199	154283253	E033	1
chrX	154283367	154283417	E082	1
chrX	154283877	154284088	E051,E116	2
chrX	154284841	154285036	E022,E033,E046,E093,E109,E116	6
chrX	154285117	154285157	E034	1
chrX	154285171	154286141	E003,E004,E005,E006,E007,E008,E017,E021,E022,E028,E029,E032,E033,E034,E046,E050,E051,E055,E056,E057,E059,E080,E081,E082,E083,E084,E085,E086,E088,E089,E090,E091,E092,E093,E094,E097,E098,E100,E109,E114,E116,E117,E118,E119,E120,E121,E122,E123,E124,E125,E126,E127,E128	53
chrX	154286198	154286248	E017	1
chrX	154286525	154286575	E083	1
chrX	154286756	154286806	E089	1
chrX	154288679	154288719	E086	1
chrX	154288785	154288851	E033	1
chrX	154290037	154290087	E114	1
chrX	154290145	154290326	E081,E083,E086,E088,E089,E090,E092,E126	8
chrX	154291811	154291875	E124	1
chrX	154292578	154292633	E034,E086	2
chrX	154293329	154294096	E006,E017,E028,E055,E056,E057,E097,E098,E100,E114,E116,E117,E119,E120,E124,E125,E126,E127,E128	19
chrX	154294136	154294257	E028	1
chrX	154294417	154294556	E082,E091,E097	3
chrX	154294788	154294852	E124	1
chrX	154295189	154295239	E091	1
chrX	154296283	154296328	E097	1
chrX	154296354	154296842	E005,E006,E007,E017,E028,E029,E055,E056,E057,E059,E100,E114,E117,E118,E119,E120,E121,E122,E123,E125,E126,E127,E128	23
chrX	154296880	154296960	E123	1
chrX	154297041	154297083	E034	1
chrX	154297271	154297321	E083	1
chrX	154297603	154297703	E034	1
chrX	154297824	154297904	E116	1
chrX	154298252	154300699	E003,E004,E005,E006,E007,E008,E017,E021,E022,E028,E029,E032,E033,E034,E046,E050,E051,E055,E056,E057,E059,E080,E081,E082,E083,E084,E085,E086,E088,E089,E090,E091,E092,E093,E094,E097,E098,E100,E109,E114,E116,E117,E118,E119,E120,E121,E122,E123,E124,E125,E126,E127,E128	53
chrX	154300773	154300861	E046	1
chrX	154301131	154301211	E116	1
chrX	154301507	154301557	E093	1
chrX	154302164	154302313	E116	1
chrX	154302539	154302615	E125	1
chrX	154302804	154302912	E057	1
chrX	154303811	154303855	E097	1
chrX	154304062	154304122	E051	1
chrX	154305125	154305179	E127	1
chrX	154305539	154305589	E051	1
chrX	154306180	154306287	E083	1
chrX	154307557	154307611	E127	1
chrX	154309342	154309396	E127	1
chrX	154310408	154310458	E091	1
chrX	154310785	154310839	E127	1
chrX	154310912	154310992	E034,E123	2
chrX	154311294	154311374	E123	1
chrX	154312105	154312163	E127	1
chrX	154313399	154313491	E090	1
chrX	154314104	154314229	E021,E022,E086	3
chrX	154314232	154314535	E028,E120,E121,E127	4
chrX	154314687	154314787	E032	1
chrX	154314813	154315120	E003,E004,E006,E007,E008,E017,E021,E022,E029,E032,E033,E034,E046,E050,E051,E055,E056,E059,E080,E083,E085,E086,E088,E089,E090,E091,E093,E109,E114,E116,E118,E119,E123,E124,E126,E127,E128	37
chrX	154315391	154315461	E118	1
chrX	154315700	154316166	E086,E123	2
chrX	154316506	154316597	E093	1
chrX	154317633	154317687	E033	1
chrX	154318781	154318894	E080,E127	2
chrX	154319391	154319441	E082	1
chrX	154319872	154319912	E034	1
chrX	154322432	154322512	E116	1
chrX	154322713	154323228	E003,E004,E006,E007,E008,E017,E021,E028,E029,E032,E033,E034,E046,E050,E051,E055,E056,E057,E059,E080,E081,E082,E083,E086,E088,E089,E090,E092,E093,E097,E098,E109,E114,E116,E117,E118,E119,E122,E123,E124,E125,E126,E127,E128	44
chrX	154324395	154324439	E097	1
chrX	154325998	154326072	E021	1
chrX	154327750	154327811	E127	1
chrX	154328658	154328756	E088	1
chrX	154329208	154329301	E080	1
chrX	154331372	154331455	E017	1
chrX	154334216	154334266	E017	1
chrX	154336804	154336979	E028,E119	2
chrX	154339333	154339413	E119	1
chrX	154340391	154340950	E017,E028,E057,E118,E119,E127	6
chrX	154343703	154344002	E046,E119,E127	3
chrX	154345315	154345369	E127	1
chrX	154346635	154346675	E086	1
chrX	154346695	154346745	E091	1
chrX	154346881	154346956	E091	1
chrX	154347392	154347436	E097	1
chrX	154349568	154349622	E127	1
chrX	154352288	154352328	E086	1
chrX	154352839	154352912	E004	1
chrX	154353655	154353748	E017,E055	2
chrX	154354903	154355011	E080	1
chrX	154355133	154355279	E017,E055,E056	3
chrX	154355629	154355718	E081	1
chrX	154355744	154356079	E021,E118	2
chrX	154360603	154360657	E127	1
chrX	154360814	154360974	E017,E028	2
chrX	154361657	154361722	E081	1
chrX	154362445	154362551	E017,E119	2
chrX	154362690	154362867	E017,E051,E080,E082,E089,E097	6
chrX	154363150	154363270	E127	1
chrX	154365813	154365988	E003,E114,E117,E119	4
chrX	154368714	154368770	E120	1
chrX	154368892	154368958	E086	1
chrX	154369857	154369907	E083	1
chrX	154370445	154370505	E109	1
chrX	154370860	154370914	E127	1
chrX	154372432	154372672	E123	1
chrX	154372884	154372943	E022,E097	2
chrX	154373178	154373630	E028,E057,E091,E119	4
chrX	154373646	154373727	E057	1
chrX	154373921	154374024	E017	1
chrX	154374881	154375626	E028,E057,E059,E083,E088,E123	6
chrX	154375630	154375674	E080	1
chrX	154375829	154376123	E080,E083,E088,E097,E098,E109,E123	7
chrX	154377087	154377495	E003,E004,E005,E007,E008,E017,E021,E022,E028,E033,E034,E046,E050,E051,E055,E056,E080,E081,E082,E083,E088,E089,E090,E091,E093,E097,E109,E114,E116,E117,E119,E121,E122,E123,E124,E127	36
chrX	154377738	154377826	E127	1
chrX	154391138	154391210	E118	1
chrX	154394846	154394926	E123	1
chrX	154398259	154398507	E088	1
chrX	154398653	154398722	E088	1
chrX	154399495	154399545	E083	1
chrX	154399579	154399993	E123	1
chrX	154400837	154400929	E119	1
chrX	154401691	154402112	E017,E050,E123	3
chrX	154402616	154402705	E123	1
chrX	154402792	154402923	E123	1
chrX	154403815	154403905	E123	1
chrX	154407709	154408134	E003,E021,E028,E080,E083,E119,E123	7
chrX	154415266	154415320	E128	1
chrX	154416991	154417045	E033	1
chrX	154417050	154417537	E029,E033,E034,E046,E093,E124,E127	7
chrX	154422178	154422240	E033	1
chrX	154422291	154422395	E033	1
chrX	154423564	154423661	E091	1
chrX	154424950	154425025	E118	1
chrX	154434041	154434121	E123	1
chrX	154435659	154435709	E017	1
chrX	154436216	154436266	E055	1
chrX	154437166	154437220	E033	1
chrX	154438242	154438315	E088	1
chrX	154438369	154438514	E088	1
chrX	154439130	154439170	E086	1
chrX	154439860	154440155	E088,E123	2
chrX	154440764	154440839	E055,E056	2
chrX	154440941	154441021	E119	1
chrX	154441378	154441481	E033	1
chrX	154441758	154441871	E017,E029,E086	3
chrX	154442914	154443056	E123	1
chrX	154443067	154443127	E004	1
chrX	154443209	154443289	E123	1
chrX	154443401	154443532	E123	1
chrX	154443585	154445599	E003,E004,E005,E006,E007,E008,E017,E021,E022,E028,E029,E032,E033,E034,E046,E050,E051,E055,E056,E057,E059,E080,E081,E082,E083,E084,E085,E086,E088,E089,E090,E091,E092,E093,E094,E097,E098,E100,E109,E114,E116,E117,E118,E119,E120,E121,E122,E123,E124,E125,E126,E127,E128	53
chrX	154445860	154445900	E086	1
chrX	154445953	154446182	E033,E119,E123	3
chrX	154446453	154446527	E032	1
chrX	154447002	154447605	E051,E123	2
chrX	154451145	154451199	E080	1
chrX	154452941	154452995	E127	1
chrX	154454423	154454555	E082	1
chrX	154454903	154455036	E055,E086,E121	3
chrX	154455094	154455199	E059,E097,E121	3
chrX	154455479	154455802	E120,E121	2
chrX	154458784	154458834	E007	1
chrX	154459477	154459797	E116	1
chrX	154460950	154461000	E089	1
chrX	154461407	154461460	E090	1
chrX	154462708	154462871	E004,E017,E022,E082	4
chrX	154463798	154463878	E119	1
chrX	154463928	154463978	E093	1
chrX	154464098	154464545	E017,E059,E118,E119	4
chrX	154467270	154467315	E097	1
chrX	154469643	154469683	E086	1
chrX	154470212	154470333	E021,E125	2
chrX	154470506	154470550	E097	1
chrX	154470608	154471004	E007,E021,E029,E046,E051,E092,E093,E116,E119,E124	10
chrX	154471050	154471157	E124	1
chrX	154471219	154471374	E017,E116	2
chrX	154473108	154473162	E033	1
chrX	154473205	154473265	E125	1
chrX	154474250	154474316	E127	1
chrX	154475094	154475274	E017,E121,E123,E125	4
chrX	154475326	154475413	E086	1
chrX	154475585	154475639	E127	1
chrX	154475794	154475879	E033	1
chrX	154476592	154476634	E086	1
chrX	154476906	154477049	E086,E127	2
chrX	154477107	154477157	E051	1
chrX	154477355	154477399	E080	1
chrX	154480279	154480329	E022	1
chrX	154481502	154481582	E119	1
chrX	154486140	154486194	E127	1
chrX	154488995	154489122	E116	1
chrX	154489175	154489325	E091	1
chrX	154490723	154490773	E022	1
chrX	154491672	154491712	E034	1
chrX	154492050	154492123	E032	1
chrX	154492178	154492230	E093	1
chrX	154492310	154493038	E032,E033,E034,E046,E050,E059,E080,E082,E086,E089,E093,E124,E125,E126	14
chrX	154493090	154494183	E003,E004,E006,E007,E008,E017,E021,E022,E028,E029,E032,E033,E034,E046,E050,E051,E055,E056,E057,E059,E080,E081,E082,E083,E084,E085,E086,E088,E089,E090,E091,E092,E093,E097,E098,E100,E109,E114,E116,E118,E119,E120,E121,E124,E125,E126,E128	47
chrX	154494203	154494273	E034,E082	2
chrX	154498353	154498403	E022	1
chrX	154500249	154500372	E123	1
chrX	154501714	154501792	E124	1
chrX	154503390	154503430	E034	1
chrX	154503757	154503817	E125	1
chrX	154504103	154504153	E050	1
chrX	154505149	154505203	E033	1
chrX	154509284	154509339	E093	1
chrX	154509373	154509442	E033	1
chrX	154510031	154510101	E097	1
chrX	154515964	154516137	E081,E082	2
chrX	154520589	154520644	E022	1
chrX	154524013	154524132	E123	1
chrX	154524253	154524383	E123	1
chrX	154526446	154526500	E127	1
chrX	154539552	154539602	E089	1
chrX	154540227	154540293	E022	1
chrX	154540735	154540789	E127	1
chrX	154542582	154542632	E050	1
chrX	154542880	154543074	E004,E017,E021,E022,E114,E126	6
chrX	154543171	154543385	E004,E021,E022,E051,E114,E116,E117,E123,E126	9
chrX	154543409	154543587	E022,E114	2
chrX	154543606	154543666	E004	1
chrX	154543731	154543872	E004,E022	2
chrX	154546103	154546163	E125	1
chrX	154559238	154559318	E123	1
chrX	154560285	154560384	E123	1
chrX	154560422	154560605	E083,E097,E123	3
chrX	154561017	154561067	E083	1
chrX	154561715	154561795	E123	1
chrX	154561847	154562102	E097,E123	2
chrX	154562146	154562420	E090,E097,E116,E123	4
chrX	154562768	154564809	E005,E006,E017,E028,E029,E046,E050,E051,E055,E056,E057,E080,E082,E083,E084,E085,E086,E088,E089,E090,E091,E092,E093,E094,E097,E098,E100,E114,E116,E117,E120,E121,E122,E123,E124,E125,E126,E127,E128	39
chrX	154564929	154564969	E086	1
chrX	154565689	154565739	E021	1
chrX	154611318	154611396	E032,E050,E051,E080,E081,E083,E086,E100	8
chrX	154616809	154616908	E006	1
chrX	154624284	154624384	E059	1
chrX	154624482	154624946	E005,E059,E091	3
chrX	154625229	154625396	E059	1
chrX	154628570	154628614	E097	1
chrX	154630489	154630539	E091	1
chrX	154649477	154649537	E125	1
chrX	154652084	154652177	E003,E021,E022,E091,E118	5
chrX	154663895	154665266	E029,E050,E055,E056,E086,E123,E124,E126	8
chrX	154665484	154665666	E123	1
chrX	154667235	154667359	E006	1
chrX	154668139	154668189	E051	1
chrX	154668893	154668937	E097	1
chrX	154669037	154669077	E034	1
chrX	154673341	154673428	E022	1
chrX	154681484	154681578	E091	1
chrX	154682327	154682377	E109	1
chrX	154682415	154682495	E119	1
chrX	154686209	154686260	E032,E097	2
chrX	154688654	154688694	E086	1
chrX	154735064	154735193	E117,E123	2
chrX	154739095	154739329	E050,E051,E123	3
chrX	154739360	154739548	E050	1
chrX	154739665	154739761	E088	1
chrX	154740916	154740975	E050	1
chrX	154742744	154742798	E126	1
chrX	154743236	154743304	E093,E125	2
chrX	154743910	154744163	E059,E120,E121,E128	4
chrX	154744239	154744379	E123,E125	2
chrX	154745457	154745537	E059	1
chrX	154756703	154756753	E082	1
chrX	154762859	154762919	E125	1
chrX	154763020	154763070	E050	1
chrX	154763212	154763276	E124	1
chrX	154763442	154763663	E123	1
chrX	154763797	154763956	E123	1
chrX	154764613	154764712	E003,E004,E022,E050	4
chrX	154765523	154766064	E017,E028,E057,E119,E127	5
chrX	154766244	154766356	E123	1
chrX	154767905	154767959	E127	1
chrX	154768190	154768240	E017	1
chrX	154768693	154768757	E124	1
chrX	154771946	154771996	E088	1
chrX	154773893	154774046	E094	1
chrX	154774206	154774336	E128	1
chrX	154774407	154774963	E017,E120,E125,E128	4
chrX	154776582	154776662	E119	1
chrX	154777952	154778002	E114	1
chrX	154778839	154778889	E082	1
chrX	154780992	154781032	E086	1
chrX	154786306	154786366	E004	1
chrX	154787362	154787412	E022	1
chrX	154794854	154794966	E120,E121	2
chrX	154795794	154795845	E080	1
chrX	154803808	154804078	E080,E086	2
chrX	154804637	154804717	E128	1
chrX	154805019	154805073	E127	1
chrX	154807169	154807219	E017	1
chrX	154807314	154807697	E008,E021,E022,E033,E034,E046,E051,E083,E093,E116	10
chrX	154807863	154807943	E116	1
chrX	154810667	154810707	E086	1
chrX	154813787	154813869	E097	1
chrX	154814193	154814273	E123	1
chrX	154814398	154814476	E004,E051	2
chrX	154814806	154814886	E119	1
chrX	154818352	154818402	E082	1
chrX	154821839	154822072	E123	1
chrX	154822297	154822375	E093	1
chrX	154822654	154822857	E121	1
chrX	154824100	154824150	E088	1
chrX	154824419	154824469	E089	1
chrX	154825691	154825761	E080	1
chrX	154825788	154825950	E080,E097,E116	3
chrX	154827610	154827688	E126	1
chrX	154829432	154829472	E086	1
chrX	154830333	154830383	E021	1
chrX	154831001	154831051	E082	1
chrX	154831642	154831737	E059	1
chrX	154833808	154833870	E021	1
chrX	154835239	154835293	E128	1
chrX	154835462	154835561	E050,E051,E127	3
chrX	154840656	154840710	E033	1
chrX	154840910	154840960	E088	1
chrX	154841033	154841236	E029,E032,E046,E050,E051,E086,E090,E123,E124	9
chrX	154841325	154841399	E124	1
chrX	154841431	154841511	E123	1
chrX	154841515	154843059	E003,E004,E005,E006,E007,E008,E017,E021,E022,E028,E029,E032,E033,E034,E046,E050,E051,E055,E056,E057,E059,E080,E081,E082,E083,E084,E085,E086,E088,E089,E090,E091,E092,E093,E094,E097,E098,E100,E109,E114,E116,E117,E118,E119,E120,E121,E122,E123,E124,E125,E126,E127,E128	53
chrX	154843177	154843262	E123	1
chrX	154843283	154843342	E082	1
chrX	154843566	154843617	E097	1
chrX	154844619	154844691	E121	1
chrX	154845988	154846157	E004,E050	2
chrX	154851768	154851841	E086	1
chrX	154853449	154853509	E127	1
chrX	154853924	154853974	E021	1
chrX	154859848	154859908	E125	1
chrX	154861980	154862639	E006,E017,E022,E029,E032,E033,E034,E046,E050,E051,E088,E091,E093,E109,E116,E122,E124,E126	18
chrX	154867073	154867226	E004,E021,E022	3
chrX	154867440	154867672	E122	1
chrX	154868492	154868546	E126	1
chrX	154868634	154868684	E082	1
chrX	154870843	154870908	E004,E088	2
chrX	154871018	154871407	E004,E005,E006,E008,E022,E080,E081,E082,E083,E084,E086,E088,E089,E090,E093,E097,E123	17
chrX	154871715	154871790	E082,E086	2
chrX	154871820	154871880	E088	1
chrX	154874793	154874843	E093	1
chrX	154874950	154875174	E003,E004,E022,E080,E114	5
chrX	154875302	154875385	E004,E022	2
chrX	154880416	154880503	E121,E125,E128	3
chrX	154880811	154881168	E021,E032,E033,E034,E046,E050,E051,E080,E092,E093,E119,E124	12
chrX	154881667	154881721	E033	1
chrX	154885366	154885416	E082	1
chrX	154889319	154889373	E126	1
chrX	154891452	154891532	E051,E119	2
chrX	154891868	154892270	E003,E004,E008,E021,E022,E050,E051,E094,E109,E114,E123,E127	12
chrX	154892377	154892431	E128	1
chrX	154895159	154895278	E123	1
chrX	154896288	154896423	E123	1
chrX	154896477	154896688	E050,E123	2
chrX	154896729	154896809	E123	1
chrX	154897313	154897363	E022	1
chrX	154901050	154901101	E091,E097	2
chrX	154903075	154903125	E082	1
chrX	154903144	154903246	E081,E082,E088	3
chrX	154905005	154905045	E086	1
chrX	154908040	154908135	E022	1
chrX	154908973	154909023	E021	1
chrX	154909985	154910051	E033	1
chrX	154912552	154912751	E050,E051,E123	3
chrX	154912758	154912839	E050	1
chrX	154916068	154916162	E021,E022	2
chrX	154916871	154916959	E088	1
chrX	154939121	154939161	E086	1
chrX	154944240	154944384	E057	1
chrX	154944803	154945411	E005,E028,E057,E084,E086,E093,E100,E109,E117,E119,E127	11
chrX	154945516	154945556	E086	1
chrX	154947585	154947635	E007	1
chrX	154947643	154947697	E127	1
chrX	154948529	154949261	E004,E021,E028,E059,E080,E083,E086,E100,E120,E121,E124	11
chrX	154949490	154949552	E021	1
chrX	154949577	154949630	E083	1
chrX	154949773	154949871	E008	1
chrX	154950104	154950154	E021	1
chrX	154951482	154951567	E050	1
chrX	154951777	154951837	E006	1
chrX	154957917	154957983	E022,E100	2
chrX	154958113	154958352	E003,E022	2
chrX	154961243	154961361	E083,E089,E090,E097	4
chrX	154961451	154961825	E080,E083,E086,E089,E090,E097	6
chrX	154962448	154962714	E080,E083,E092,E097	4
chrX	154963143	154963394	E080	1
chrX	154963488	154963538	E022	1
chrX	154963540	154963807	E080,E092,E094	3
chrX	154967164	154967214	E032	1
chrX	154968426	154968476	E017	1
chrX	154968646	154968696	E021	1
chrX	154969677	154969727	E051	1
chrX	154972160	154972210	E083	1
chrX	154972769	154972819	E083	1
chrX	154974035	154974542	E003,E080,E083,E084,E085,E086,E088,E089,E090,E091,E092,E094,E098,E109	14
chrX	154975359	154976023	E006,E017,E022,E028,E050,E051,E059,E080,E081,E082,E083,E084,E085,E086,E088,E089,E090,E092,E094,E097,E100,E109,E114,E117,E119,E120,E121,E122,E123,E124,E126	31
chrX	154976286	154976410	E123	1
chrX	154976477	154976527	E046	1
chrX	154976592	154976700	E080,E088,E090	3
chrX	154976765	154976805	E086	1
chrX	154977002	154977042	E086	1
chrX	154977256	154977606	E050,E051,E055,E057,E080,E083,E084,E085,E086,E088,E089,E090,E092,E094,E097,E100,E109,E114,E117,E122	20
chrX	154977958	154978012	E126	1
chrX	154978030	154978173	E080,E100,E121	3
chrX	154978881	154978935	E098	1
chrX	154980243	154980307	E086	1
chrX	154981091	154981151	E005	1
chrX	154984951	154985001	E083	1
chrX	154985389	154985512	E083	1
chrX	154985631	154985910	E080,E083	2
chrX	154985971	154986037	E083	1
chrX	154986111	154986204	E034,E083	2
chrX	154987975	154988045	E004,E088	2
chrX	154991638	154991696	E085	1
chrX	154992581	154992631	E021	1
chrX	154992711	154992867	E017	1
chrX	154994844	154995053	E080,E097,E120,E121	4
chrX	154995578	154995632	E127	1
chrX	154995751	154995861	E022,E046,E082	3
chrX	154995877	154995936	E082	1
chrX	154995944	154995998	E100	1
chrX	154996047	154996321	E004,E005,E006,E056,E081,E082,E085,E086,E091,E100,E117,E120,E121	13
chrX	154996331	154998616	E003,E004,E005,E006,E007,E008,E017,E021,E022,E028,E029,E032,E033,E034,E046,E050,E051,E055,E056,E057,E059,E080,E081,E082,E083,E084,E085,E086,E088,E089,E090,E091,E092,E093,E094,E097,E098,E100,E109,E114,E116,E117,E119,E120,E121,E122,E123,E124,E126,E127	50
chrX	154999480	154999542	E021	1
chrX	154999782	154999832	E022	1
chrX	154999836	155000111	E006,E008,E082,E084,E109	5
chrX	155000516	155000560	E080	1
chrX	155000792	155000855	E084	1
chrX	155000959	155001042	E080	1
chrX	155002304	155002375	E082	1
chrX	155002707	155002760	E046	1
chrX	155003784	155003834	E022	1
chrX	155004000	155004079	E091	1
chrX	155004565	155004631	E082	1
chrX	155004657	155004721	E124	1
chrX	155005390	155005464	E124	1
chrX	155005958	155006008	E021	1
chrX	155008634	155009096	E085,E088,E092,E094,E121	5
chrX	155009509	155009949	E004,E005,E091	3
chrX	155009991	155010053	E017	1
chrX	155011702	155011847	E022,E114	2
chrX	155012394	155012434	E086	1
chrX	155012786	155012836	E088	1
chrX	155012944	155012994	E088	1
chrX	155014294	155014358	E124	1
chrX	155015619	155015669	E021	1
chrX	155025302	155025436	E091,E114	2
chrX	155026220	155026303	E008	1
chrX	155026563	155026628	E006	1
chrX	155029308	155029358	E055	1
chrX	155030359	155030409	E114	1
chrX	155032616	155032779	E028,E059	2
chrX	155033132	155033182	E021	1
chrX	155033885	155033925	E086	1
chrX	155046887	155046931	E097	1
chrX	155047150	155047200	E022	1
chrX	155049186	155049266	E008	1
chrX	155049305	155050302	E003,E004,E005,E006,E007,E008,E017,E021,E022,E028,E029,E032,E033,E034,E046,E050,E051,E055,E056,E057,E059,E080,E081,E082,E083,E084,E085,E086,E088,E089,E090,E091,E092,E093,E094,E097,E098,E100,E109,E114,E116,E117,E119,E120,E121,E122,E123,E124,E126,E127	50
chrX	155050468	155050580	E017,E055,E056	3
chrX	155058133	155058183	E017	1
chrX	155061594	155061704	E127	1
chrX	155064654	155064704	E082	1
chrX	155067591	155067648	E127	1
chrX	155069207	155069247	E086	1
chrX	155070033	155070083	E051	1
chrX	155070937	155071458	E029,E050,E051,E117,E123,E124	6
chrX	155071514	155071639	E029	1
chrX	155072834	155072987	E029,E124	2
chrX	155073893	155074037	E004,E080	2
chrX	155074895	155075080	E029,E086	2
chrX	155077621	155077661	E086	1
chrX	155079045	155079099	E127	1
chrX	155079335	155079406	E022	1
chrX	155086838	155086898	E097	1
chrX	155087245	155087582	E003,E004,E005,E008,E021,E022,E050,E051,E057,E080,E091,E114,E117,E119,E123	15
chrX	155087698	155087748	E021	1
chrX	155089042	155089106	E124	1
chrX	155090775	155090825	E114	1
chrX	155094384	155094602	E003,E004,E005,E022,E033,E050,E051,E080,E081,E082,E089,E114,E117,E121,E126	15
chrX	155095497	155095593	E022	1
chrX	155095606	155095656	E051	1
chrX	155097501	155097631	E057	1
chrX	155098624	155098704	E022,E059	2
chrX	155099492	155099607	E093	1
chrX	155099622	155099672	E022	1
chrX	155099972	155100213	E123	1
chrX	155100323	155100445	E124	1
chrX	155101660	155101836	E059	1
chrX	155102162	155102221	E127	1
chrX	155102693	155102771	E094	1
chrX	155102901	155103043	E017,E029,E034,E059,E124	5
chrX	155103719	155103868	E017,E090	2
chrX	155104301	155104772	E003,E007,E017,E032,E055,E083,E088,E091,E114,E120,E121,E126	12
chrX	155105244	155105328	E114	1
chrX	155106342	155106410	E032	1
chrX	155106457	155106678	E032,E033,E116,E123	4
chrX	155107429	155107548	E126	1
chrX	155108042	155108401	E059	1
chrX	155109021	155109361	E004,E005,E051,E114	4
chrX	155110252	155111700	E003,E004,E005,E006,E007,E008,E017,E021,E022,E028,E029,E032,E033,E034,E046,E050,E051,E055,E056,E057,E059,E080,E081,E082,E083,E084,E085,E086,E088,E089,E090,E091,E092,E093,E094,E097,E098,E100,E109,E114,E116,E117,E119,E120,E121,E122,E123,E124,E126,E127	50
chrX	155111801	155111851	E083	1
chrX	155112330	155112390	E006	1
chrX	155112517	155112581	E127	1
chrX	155112957	155113027	E093	1
chrX	155114171	155114225	E127	1
chrX	155115627	155115725	E124	1
chrX	155116141	155116375	E100,E123	2
chrX	155116389	155116497	E124	1
chrX	155116623	155116859	E122,E123,E127	3
chrX	155117057	155117124	E124	1
chrX	155117460	155117526	E127	1
chrX	155117703	155118334	E004,E005,E006,E017,E022,E028,E029,E050,E051,E055,E056,E057,E059,E081,E083,E086,E091,E097,E098,E100,E114,E116,E117,E119,E120,E121,E122,E123,E124,E126,E127	31
chrX	155119002	155119324	E004,E005,E046,E050,E051,E123,E127	7
chrX	155119720	155119770	E051	1
chrX	155119800	155119889	E127	1
chrX	155120798	155121502	E029,E059,E082,E091,E098,E123,E124	7
chrX	155121549	155122061	E005,E081,E082,E091	4
chrX	155122867	155122931	E124	1
chrX	155123102	155123679	E121,E123	2
chrX	155125932	155125986	E127	1
chrX	155126115	155126195	E123	1
chrX	155126292	155126406	E029,E083,E086,E089,E090,E091,E124	7
chrX	155126468	155126582	E097	1
chrX	155127888	155127973	E059	1
chrX	155128041	155128169	E059	1
chrX	155129005	155129088	E124	1
chrX	155129519	155129559	E086	1
chrX	155130330	155130435	E116	1
chrX	155134481	155134562	E033	1
chrX	155134616	155134666	E022	1
chrX	155134840	155134951	E093	1
chrX	155135062	155135284	E081,E082,E093	3
chrX	155136975	155137038	E080,E097	2
chrX	155138788	155138920	E006,E021,E116	3
chrX	155139429	155139469	E086	1
chrX	155139812	155139974	E059	1
chrX	155140094	155140361	E081,E082,E097	3
chrX	155148226	155148281	E022	1
chrX	155150119	155150216	E005	1
chrX	155150281	155150331	E082	1
chrX	155150389	155150439	E091	1
chrX	155153669	155153709	E086	1
chrX	155155175	155155237	E004	1
chrX	155155289	155155354	E004	1
chrX	155155556	155155643	E004	1
chrX	155156207	155156257	E032	1
chrX	155156560	155156610	E022	1
chrX	155156615	155156677	E097	1
chrX	155158244	155158304	E005	1
chrX	155159671	155159912	E021,E059,E114	3
chrX	155161385	155161445	E005	1
chrX	155168191	155168241	E082	1
chrX	155168677	155168757	E116	1
chrX	155170448	155170498	E022	1
chrX	155171229	155171326	E080,E127	2
chrX	155171640	155171956	E004,E081,E082	3
chrX	155173114	155173221	E093	1
chrX	155174104	155174144	E086	1
chrX	155174315	155174413	E050,E091	2
chrX	155174537	155174758	E123	1
chrX	155174853	155174984	E123	1
chrX	155175054	155175212	E126	1
chrX	155175432	155175472	E086	1
chrX	155176668	155176722	E127	1
chrX	155177453	155177511	E017	1
chrX	155178608	155179238	E005,E028,E057,E059,E086,E091,E119,E127	8
chrX	155179270	155179377	E005,E100	2
chrX	155179523	155179604	E097	1
chrX	155179645	155179729	E050,E051,E091	3
chrX	155181900	155182110	E097	1
chrX	155182185	155182375	E097,E127	2
chrX	155182393	155182453	E005	1
chrX	155184129	155184191	E080	1
chrX	155184215	155184313	E097	1
chrX	155184636	155184686	E082	1
chrX	155185247	155185291	E080	1
chrX	155185400	155185519	E021,E022	2
chrX	155186309	155186723	E081,E086,E088,E123	4
chrX	155186756	155186868	E004,E097	2
chrX	155186926	155187051	E004,E022	2
chrX	155187185	155187854	E004,E005,E008,E021,E022,E050,E051	7
chrX	155188456	155189205	E003,E004,E008,E021,E022,E055,E081,E097,E098,E123,E126	11
chrX	155189225	155189312	E004	1
chrX	155189441	155189505	E004	1
chrX	155189540	155189897	E004,E123	2
chrX	155190378	155190422	E097	1
chrX	155192613	155192995	E005,E084,E093,E109,E127	5
chrX	155193755	155193835	E059	1
chrX	155194566	155194626	E004	1
chrX	155196489	155196846	E003,E004,E005,E006,E008,E017,E021,E022,E032,E033,E034,E046,E050,E051,E055,E056,E080,E086,E093,E097,E109,E114,E116,E117,E119,E120,E121,E123,E126,E127	30
chrX	155196913	155197064	E050,E093	2
chrX	155197431	155197713	E028,E093,E116,E119,E124,E126	6
chrX	155197771	155198065	E050,E051,E055,E057,E116,E123	6
chrX	155198094	155198226	E050,E051,E123	3
chrX	155198454	155198541	E127	1
chrX	155198581	155198720	E050,E051,E109	3
chrX	155199768	155199818	E022	1
chrX	155201363	155201454	E021,E022	2
chrX	155201506	155201584	E022,E050,E109	3
chrX	155202099	155202139	E086	1
chrX	155202389	155202465	E080	1
chrX	155206919	155206969	E021	1
chrX	155206989	155207039	E022	1
chrX	155208403	155208494	E119	1
chrX	155208803	155208953	E109,E114,E127	3
chrX	155209472	155209546	E021,E034	2
chrX	155210959	155211113	E046,E123	2
chrX	155211255	155211340	E093	1
chrX	155211567	155211621	E127	1
chrX	155211717	155211797	E028	1
chrX	155212236	155212286	E093	1
chrX	155214014	155214079	E086,E093	2
chrX	155214309	155214349	E086	1
chrX	155214811	155214883	E084	1
chrX	155214897	155215263	E084,E085,E098,E109	4
chrX	155215316	155215366	E121	1
chrX	155215657	155215697	E086	1
chrX	155215744	155215813	E086,E093,E121	3
chrX	155216032	155216103	E114	1
chrX	155216177	155216354	E084,E094,E124,E127	4
chrX	155216655	155216739	E109	1
chrX	155216795	155216934	E098,E109	2
chrX	155216977	155217052	E085,E093	2
chrX	155217781	155217831	E022	1
chrX	155219305	155219369	E124	1
chrX	155219524	155219628	E124	1
chrX	155219722	155219788	E086	1
chrX	155223209	155223364	E084,E109	2
chrX	155225105	155225459	E050,E051,E093,E123	4
chrX	155225714	155225764	E050	1
chrX	155226935	155227674	E029,E033,E034,E046,E050,E051,E086,E093,E109,E116,E123	11
chrX	155227873	155227948	E093	1
chrX	155228595	155228673	E051	1
chrX	155228946	155228996	E017	1
chrX	155228997	155229047	E091	1
chrX	155229053	155229179	E123,E127	2
chrX	155229184	155229302	E093	1
chrX	155229423	155229707	E028,E050,E057,E119,E127	5
chrX	155229896	155230562	E028,E034,E046,E050,E051,E085,E093,E109,E119,E123,E124,E127	12
chrX	155230603	155230824	E050,E051,E093	3
chrX	155230846	155231707	E017,E022,E046,E050,E051,E093,E123,E127	8
chrX	155232087	155232633	E028,E050,E051,E055,E080,E117,E121,E123,E126,E127	10
chrX	155232700	155232788	E050	1
chrX	155232828	155232878	E114	1
chrX	155233251	155233319	E022,E124	2
chrX	155233416	155233466	E051	1
chrX	155233495	155233901	E029,E050,E051,E127	4
chrX	155234017	155234321	E017,E056,E057,E114,E123,E126,E127	7
chrX	155234505	155234555	E021	1
chrX	155234671	155234737	E021,E034	2
chrX	155234886	155234969	E100	1
chrX	155235199	155235249	E051	1
chrX	155238199	155238330	E050,E051	2
chrX	155238566	155238899	E004,E005,E006,E021,E022,E032,E033,E050,E051,E056,E057,E088,E098,E100,E114,E116,E120,E121,E126	19
chrX	155238941	155239027	E006,E050,E080	3
chrX	155241208	155241258	E050	1
chrX	155246274	155246328	E050,E097	2
chrX	155249687	155249784	E032,E051,E080,E081,E082,E093	6
chrX	155252879	155252933	E100	1
chrX	155253600	155253665	E021,E088,E091,E100	4
chrX	155254764	155254836	E050,E083	2
chrX	155258085	155258135	E046	1
chrX	155258617	155258674	E091	1
chrX	155259052	155259102	E091	1
chrX	155259266	155259331	E091	1
chrX	155259511	155260015	E003,E004,E005,E006,E007,E008,E021,E022,E029,E032,E033,E034,E046,E050,E051,E059,E080,E081,E082,E083,E085,E086,E088,E089,E090,E091,E092,E093,E097,E098,E100,E109,E114,E116,E119,E121,E123,E124,E127	39
chrX	155260200	155260351	E003,E006,E007,E008,E017,E021,E029,E032,E033,E034,E046,E050,E051,E080,E081,E082,E083,E089,E091,E092,E093,E094,E097,E098,E109,E114,E116,E117,E121,E123,E124,E126	32
chrX	155260457	155260527	E006	1
chrY	2649631	2650234	E003,E022,E084,E085,E088,E094,E098,E109,E118	9
chrY	2650260	2650338	E109	1
chrY	2650891	2650941	E021	1
chrY	2652331	2652459	E088	1
chrY	2654481	2654899	E057,E080,E084,E085,E088	5
chrY	2654929	2656000	E003,E004,E006,E007,E021,E022,E055,E056,E057,E080,E081,E083,E084,E085,E088,E090,E093,E109,E114,E118	20
chrY	2657143	2657237	E080	1
chrY	2657959	2658009	E021	1
chrY	2658047	2658193	E021,E029,E050	3
chrY	2659790	2659883	E080	1
chrY	2660570	2660628	E080	1
chrY	2660710	2660918	E080,E120,E121	3
chrY	2663231	2663409	E080	1
chrY	2664449	2664628	E003,E022,E059,E120	4
chrY	2665005	2665055	E021	1
chrY	2665168	2665569	E004,E005,E021,E055,E056,E080,E094,E118,E120	9
chrY	2666103	2666327	E057,E088,E094	3
chrY	2667677	2667727	E021	1
chrY	2668416	2668683	E003,E004,E006,E021,E022,E055,E056,E059,E080,E081,E088,E090,E094,E098,E109,E114,E118,E120,E121,E122	20
chrY	2684589	2684659	E006	1
chrY	2684722	2685627	E006,E080	2
chrY	2685777	2685827	E022	1
chrY	2686772	2686934	E055,E056,E080,E118,E121	5
chrY	2687269	2687504	E055,E080	2
chrY	2687677	2687721	E080	1
chrY	2689588	2689992	E006,E022,E055,E056,E057,E084,E085,E100,E109,E114,E118,E120,E121	13
chrY	2692329	2692850	E004,E005,E084,E085,E109,E118	6
chrY	2694340	2694476	E080	1
chrY	2696081	2696172	E022	1
chrY	2696224	2696347	E021,E022	2
chrY	2696429	2696522	E022	1
chrY	2696615	2696842	E003,E021,E022	3
chrY	2697025	2697115	E021	1
chrY	2697408	2697458	E022	1
chrY	2697622	2697708	E080	1
chrY	2697870	2697938	E022	1
chrY	2698094	2698144	E022	1
chrY	2698356	2698406	E021	1
chrY	2700895	2701043	E004	1
chrY	2702137	2702284	E004	1
chrY	2702485	2702650	E004	1
chrY	2703044	2703589	E004,E006,E088,E109,E118	5
chrY	2704443	2704687	E004	1
chrY	2704755	2704805	E088	1
chrY	2705277	2705351	E084	1
chrY	2705882	2706283	E084,E085,E088,E118	4
chrY	2707770	2707917	E093	1
chrY	2708954	2709075	E091,E100	2
chrY	2709171	2710344	E003,E004,E005,E006,E007,E021,E022,E029,E032,E034,E046,E050,E055,E056,E057,E059,E080,E081,E083,E084,E085,E088,E090,E091,E092,E093,E094,E098,E100,E109,E114,E118,E120,E121,E122	35
chrY	2710950	2711000	E121	1
chrY	2711198	2711260	E022	1
chrY	2712066	2712106	E034	1
chrY	2712739	2712802	E080	1
chrY	2713415	2713465	E084	1
chrY	2714924	2715295	E004,E080,E094,E098	4
chrY	2716682	2716732	E121	1
chrY	2717553	2717624	E021,E056	2
chrY	2719721	2719792	E055	1
chrY	2720123	2720203	E059	1
chrY	2720246	2720511	E059	1
chrY	2720528	2720568	E034	1
chrY	2720657	2720707	E083	1
chrY	2720894	2720934	E034	1
chrY	2721107	2721222	E094,E098	2
chrY	2721645	2721724	E046,E055	2
chrY	2722502	2722768	E098,E109	2
chrY	2723535	2723585	E021	1
chrY	2723741	2723795	E094	1
chrY	2724993	2725033	E034	1
chrY	2725211	2725320	E034,E046	2
chrY	2725549	2725692	E006,E021,E034	3
chrY	2725717	2726335	E004,E006,E032,E055,E056,E057,E059,E094,E114,E118,E120,E121	12
chrY	2726466	2726526	E006	1
chrY	2727067	2727117	E121	1
chrY	2727137	2727208	E006	1
chrY	2727856	2728123	E055,E056,E057,E080,E114,E120,E121	7
chrY	2728447	2728559	E059	1
chrY	2728589	2729063	E006,E055,E056,E057,E059,E080,E094,E098,E100,E109,E114,E120,E121,E122	14
chrY	2729524	2729584	E006	1
chrY	2729690	2729750	E006	1
chrY	2730367	2730422	E100	1
chrY	2733327	2733508	E093	1
chrY	2734580	2734953	E080,E084,E085,E109	4
chrY	2735667	2735739	E022	1
chrY	2735786	2735928	E100	1
chrY	2737014	2737068	E100	1
chrY	2737339	2737448	E005,E021	2
chrY	2737700	2737755	E021	1
chrY	2737986	2738036	E021	1
chrY	2738079	2738129	E022	1
chrY	2738489	2738539	E055	1
chrY	2738597	2738699	E055,E056	2
chrY	2739517	2739828	E057	1
chrY	2740454	2740514	E004	1
chrY	2742391	2742455	E055,E080	2
chrY	2742536	2742683	E057	1
chrY	2742693	2742747	E120	1
chrY	2742782	2742902	E006,E057	2
chrY	2743871	2743921	E022	1
chrY	2747284	2747384	E121	1
chrY	2748619	2748815	E055,E056,E084,E100	4
chrY	2749934	2750168	E059	1
chrY	2750287	2750376	E059	1
chrY	2751303	2751669	E059,E080,E084	3
chrY	2751732	2751928	E006,E055,E056,E059,E084,E091	6
chrY	2752333	2752545	E004,E021,E022	3
chrY	2752649	2752719	E004,E022	2
chrY	2753233	2753720	E004,E007,E021	3
chrY	2753916	2754215	E004,E007,E109	3
chrY	2754247	2754297	E083	1
chrY	2755244	2756566	E003,E004,E005,E006,E007,E021,E022,E029,E034,E046,E055,E056,E057,E059,E080,E088,E094,E098,E100,E109,E114,E120,E121,E122	24
chrY	2757274	2757328	E083	1
chrY	2759017	2759185	E057,E122	2
chrY	2759363	2759413	E022	1
chrY	2761637	2761786	E029,E055,E056	3
chrY	2763671	2763828	E022,E118	2
chrY	2764020	2764141	E003,E022,E083	3
chrY	2764245	2764321	E004	1
chrY	2771065	2771119	E081	1
chrY	2771194	2771284	E059	1
chrY	2774010	2774078	E021,E084	2
chrY	2775382	2775597	E006,E055,E056,E057,E120,E121	6
chrY	2775627	2775804	E055,E120	2
chrY	2775864	2775926	E120	1
chrY	2778371	2778425	E007	1
chrY	2780731	2780781	E022	1
chrY	2781026	2781612	E003,E004,E006,E021,E022,E029,E032,E034,E046,E050,E055,E056,E057,E059,E080,E081,E090,E093,E094,E109,E114,E120,E121,E122	24
chrY	2783861	2783914	E021	1
chrY	2788282	2788332	E022	1
chrY	2792862	2792958	E059	1
chrY	2794265	2794335	E004	1
chrY	2798134	2798256	E084,E109	2
chrY	2801201	2801268	E034	1
chrY	2801953	2804615	E003,E004,E005,E006,E007,E021,E022,E029,E032,E034,E046,E050,E055,E056,E057,E059,E080,E081,E083,E084,E085,E088,E090,E091,E092,E093,E094,E098,E100,E109,E114,E118,E120,E121,E122,E128	36
chrY	2804652	2805030	E006,E032,E034,E057,E080,E081,E083,E084,E090,E109,E114	11
chrY	2805065	2805366	E021,E034,E083,E084,E100,E109,E114	7
chrY	2805396	2805455	E109	1
chrY	2805477	2805524	E034	1
chrY	2805801	2806021	E006,E032,E034,E083,E084,E090,E109	7
chrY	2806261	2806315	E034	1
chrY	2806377	2806464	E032,E034	2
chrY	2807273	2807343	E022,E081	2
chrY	2807399	2807449	E021	1
chrY	2807685	2807778	E021	1
chrY	2811158	2811282	E081	1
chrY	2811372	2811482	E122	1
chrY	2811630	2811704	E122	1
chrY	2811805	2811855	E032	1
chrY	2813542	2813659	E021,E022	2
chrY	2814217	2814271	E021	1
chrY	2815717	2815767	E021	1
chrY	2817769	2817865	E029,E100	2
chrY	2817904	2818093	E032	1
chrY	2819210	2819312	E084,E085	2
chrY	2820706	2820826	E100	1
chrY	2820893	2821441	E004,E005,E006,E084,E085,E109,E118	7
chrY	2822213	2822273	E005	1
chrY	2822803	2822971	E046,E059	2
chrY	2825636	2825705	E088	1
chrY	2825774	2825863	E021,E046	2
chrY	2826408	2826469	E034	1
chrY	2827341	2827540	E100,E109	2
chrY	2829195	2829307	E120	1
chrY	2829362	2829587	E081	1
chrY	2830244	2830431	E120,E121	2
chrY	2832964	2833039	E084	1
chrY	2833546	2833600	E098	1
chrY	2833750	2833925	E081,E088,E098	3
chrY	2833971	2834100	E081	1
chrY	2834122	2834179	E088	1
chrY	2834183	2834237	E081	1
chrY	2834251	2834301	E084	1
chrY	2836984	2837038	E100	1
chrY	2837243	2837283	E034	1
chrY	2837476	2837593	E046	1
chrY	2837740	2837849	E050,E055,E080,E120	4
chrY	2838363	2838413	E046	1
chrY	2838479	2838529	E007	1
chrY	2840240	2840284	E080	1
chrY	2841235	2841438	E006,E022,E057,E080,E094,E109	6
chrY	2841673	2841846	E032,E120	2
chrY	2844763	2844817	E056	1
chrY	2845235	2845285	E082	1
chrY	2846940	2846980	E034	1
chrY	2852499	2852844	E057,E083,E088,E100,E120,E121	6
chrY	2855369	2855454	E003,E004,E021,E022	4
chrY	2864750	2864794	E080	1
chrY	2867809	2867924	E093	1
chrY	2868174	2868403	E084,E085,E093,E109	4
chrY	2868458	2868629	E084,E109	2
chrY	2869085	2869145	E005	1
chrY	2869750	2869839	E046	1
chrY	2869866	2869928	E109	1
chrY	2869944	2869993	E034	1
chrY	2870115	2870750	E005,E029,E032,E034,E046,E055,E056,E057,E080,E084,E085,E090,E091,E092,E093,E094,E098,E109,E122	19
chrY	2870786	2872359	E003,E004,E005,E006,E021,E022,E029,E032,E034,E046,E050,E055,E056,E057,E059,E080,E083,E084,E085,E088,E090,E091,E092,E093,E094,E098,E100,E109,E114,E120,E121,E122	32
chrY	2873227	2873277	E032	1
chrY	2873544	2873775	E109	1
chrY	2873850	2874498	E005,E006,E029,E032,E051,E059,E098,E100,E109,E122	10
chrY	2875566	2876470	E003,E004,E005,E021,E022,E084,E085,E109	8
chrY	2877398	2877525	E057,E122	2
chrY	2878172	2878302	E109	1
chrY	2880153	2880257	E085	1
chrY	2880276	2880739	E084,E085,E109	3
chrY	2880987	2881471	E004,E005,E084,E109	4
chrY	2881890	2881991	E005,E121	2
chrY	2881992	2882105	E006,E121	2
chrY	2883323	2883586	E003,E004,E005,E022,E057,E109	6
chrY	2884751	2884982	E032	1
chrY	2886668	2886889	E090	1
chrY	2886969	2887028	E090	1
chrY	2887597	2887990	E003,E022,E109	3
chrY	2889042	2889155	E005	1
chrY	2889199	2889538	E090	1
chrY	2889617	2889667	E090	1
chrY	2889784	2889834	E109	1
chrY	2891104	2891342	E004	1
chrY	2891438	2891971	E004,E005,E021,E022,E032,E080,E120,E121	8
chrY	2893542	2893605	E032	1
chrY	2893667	2893717	E032	1
chrY	2902328	2902413	E057	1
chrY	2905481	2905598	E088	1
chrY	2905690	2905799	E088	1
chrY	2907505	2907612	E109	1
chrY	2910920	2911220	E084,E085,E094,E098,E109	5
chrY	2913182	2913334	E029,E032	2
chrY	2913555	2913605	E021	1
chrY	2914005	2914065	E004	1
chrY	2914235	2914303	E021	1
chrY	2928885	2928955	E003,E004,E021,E022,E114	5
chrY	2946854	2946904	E022	1
chrY	2955703	2955753	E021	1
chrY	2956295	2956432	E003,E004,E007,E021,E022	5
chrY	2956564	2956664	E004,E007	2
chrY	2961353	2961417	E007,E022	2
chrY	2970728	2970810	E081	1
chrY	2972258	2972312	E081	1
chrY	2991700	2991788	E003,E022,E114	3
chrY	3012068	3012118	E082	1
chrY	3023069	3023238	E084	1
chrY	3025631	3025691	E022	1
chrY	3026500	3026578	E021,E022	2
chrY	3032746	3032817	E084	1
chrY	3033713	3033775	E084	1
chrY	3034242	3034292	E021	1
chrY	3039200	3039386	E094,E098	2
chrY	3063175	3063314	E022,E118	2
chrY	3069055	3069146	E004	1
chrY	3069746	3069970	E004,E005,E021,E120	4
chrY	3070486	3070566	E004	1
chrY	3081418	3081468	E093	1
chrY	3086783	3086953	E059	1
chrY	3098497	3098561	E084	1
chrY	3106622	3106672	E022	1
chrY	3107178	3107266	E003,E021,E022	3
chrY	3111194	3111302	E059,E084	2
chrY	3127536	3127586	E121	1
chrY	3136076	3136236	E059	1
chrY	3156170	3156290	E003,E004,E021,E022	4
chrY	3156338	3156400	E022	1
chrY	3158895	3158952	E080	1
chrY	3161619	3161688	E080	1
chrY	3162866	3163044	E057,E084	2
chrY	3163809	3163996	E004,E021,E022	3
chrY	3165459	3165600	E003,E004,E005,E021,E022,E084	6
chrY	3168066	3168117	E091	1
chrY	3168181	3168231	E021	1
chrY	3216711	3216792	E120,E121	2
chrY	3230204	3230292	E109	1
chrY	3235578	3235646	E004	1
chrY	3235717	3235861	E004,E005,E021,E022	4
chrY	3236137	3236204	E021	1
chrY	3236842	3236892	E022	1
chrY	3239652	3239737	E021	1
chrY	3251023	3251230	E084,E109	2
chrY	3251257	3251307	E084	1
chrY	3251347	3251442	E084,E085,E109	3
chrY	3258946	3258996	E022	1
chrY	3259668	3259865	E006,E114	2
chrY	3265029	3265085	E120	1
chrY	3272205	3272285	E006	1
chrY	3272334	3272579	E005,E059,E084,E085,E094,E109	6
chrY	3273772	3273853	E003,E004,E006,E007,E021,E022,E034,E046,E055,E080,E081,E085,E090,E109,E114,E121,E122	17
chrY	3273982	3274032	E007	1
chrY	3274747	3274923	E003,E021,E022	3
chrY	3275489	3275549	E003	1
chrY	3277025	3277075	E022	1
chrY	3277704	3277754	E022	1
chrY	3278709	3278832	E022	1
chrY	3289243	3289410	E059	1
chrY	3289564	3289721	E059	1
chrY	3294911	3294992	E059	1
chrY	3296396	3296446	E021	1
chrY	3305327	3305514	E081	1
chrY	3339775	3339825	E021	1
chrY	3359631	3359681	E022	1
chrY	3361669	3361756	E122	1
chrY	3395171	3395370	E003,E004,E006,E007,E021,E022,E034,E059,E080,E081,E083,E090,E094,E098,E114,E122	16
chrY	3447944	3447994	E007	1
chrY	3451473	3451596	E022	1
chrY	3497841	3497897	E021	1
chrY	3498219	3498422	E005	1
chrY	3572124	3572212	E022	1
chrY	3573175	3573392	E004	1
chrY	3573525	3573594	E004	1
chrY	3586007	3586114	E081	1
chrY	3599524	3599703	E081	1
chrY	3617606	3617670	E120	1
chrY	3618761	3618857	E005	1
chrY	3626240	3626308	E021,E022	2
chrY	3633746	3633799	E022	1
chrY	3644132	3644182	E021	1
chrY	3644911	3644961	E021	1
chrY	3650597	3650701	E004,E021,E022	3
chrY	3650834	3651113	E004,E022	2
chrY	3654496	3654698	E081	1
chrY	3657965	3658025	E021	1
chrY	3659927	3660010	E004,E021	2
chrY	3665378	3665428	E083	1
chrY	3679288	3679377	E021,E022	2
chrY	3691259	3691309	E021	1
chrY	3698738	3698804	E081	1
chrY	3698881	3698971	E081	1
chrY	3707129	3707192	E083	1
chrY	3707267	3707337	E083	1
chrY	3708422	3708472	E083	1
chrY	3708975	3709048	E083	1
chrY	3717560	3717610	E007	1
chrY	3718147	3718197	E022	1
chrY	3718449	3718499	E021	1
chrY	3718856	3719118	E021,E022	2
chrY	3720160	3720204	E080	1
chrY	3727437	3727481	E080	1
chrY	3730012	3730090	E004	1
chrY	3749392	3749442	E021	1
chrY	3778300	3778493	E081	1
chrY	3778548	3778612	E081	1
chrY	3778833	3778889	E081	1
chrY	3779057	3779176	E081	1
chrY	3782007	3782138	E003,E004,E022	3
chrY	3825457	3825520	E021,E022	2
chrY	3836535	3836730	E122	1
chrY	3841525	3841603	E080	1
chrY	3843244	3843356	E122	1
chrY	3848837	3848911	E080	1
chrY	3848986	3849040	E080	1
chrY	3849898	3849978	E057	1
chrY	3850239	3850314	E005,E022	2
chrY	3876394	3876492	E021,E022	2
chrY	3877676	3877726	E022	1
chrY	3900879	3901024	E005	1
chrY	3903016	3903066	E022	1
chrY	3903074	3903252	E022,E122	2
chrY	3903317	3903400	E122	1
chrY	3903645	3903726	E122	1
chrY	3903865	3904628	E004,E005,E006,E007,E017,E021,E022,E028,E029,E032,E033,E034,E050,E051,E080,E083,E086,E088,E090,E093,E100,E120,E122	23
chrY	3904933	3905024	E080	1
chrY	3905080	3905133	E080	1
chrY	3905985	3906245	E122	1
chrY	3913980	3914090	E059	1
chrY	3914266	3914432	E059,E122	2
chrY	3915601	3915693	E059	1
chrY	3919652	3919706	E081	1
chrY	3931369	3931681	E059,E090	2
chrY	3933649	3933768	E122	1
chrY	3951107	3951195	E059	1
chrY	3951244	3951374	E059	1
chrY	3951446	3951531	E059	1
chrY	3968254	3968298	E097	1
chrY	3970302	3970398	E003,E021,E022	3
chrY	3970575	3970619	E080	1
chrY	3985147	3985239	E118	1
chrY	3987177	3987549	E059	1
chrY	4003316	4003366	E021	1
chrY	4021593	4021650	E088	1
chrY	4027689	4027861	E081	1
chrY	4044513	4044653	E122	1
chrY	4044706	4044797	E122	1
chrY	4047157	4047211	E098	1
chrY	4050540	4050613	E081	1
chrY	4051636	4051714	E006,E090	2
chrY	4081507	4081567	E122	1
chrY	4083872	4084023	E081	1
chrY	4086611	4086661	E022	1
chrY	4109429	4109508	E081	1
chrY	4109571	4109735	E081	1
chrY	4115875	4115995	E007	1
chrY	4163385	4163445	E003	1
chrY	4165233	4165283	E021	1
chrY	4169685	4169804	E081	1
chrY	4169878	4169943	E081	1
chrY	4173588	4173638	E022	1
chrY	4173737	4173787	E021	1
chrY	4194399	4194551	E059	1
chrY	4202390	4202578	E059	1
chrY	4212776	4212936	E006,E017,E050,E051,E083,E098,E109,E114,E118,E120	10
chrY	4215685	4215735	E022	1
chrY	4227385	4227440	E022	1
chrY	4229096	4229170	E021,E022	2
chrY	4230300	4230387	E003,E021,E022	3
chrY	4230540	4230677	E003,E021,E022	3
chrY	4230738	4230853	E003,E021,E022	3
chrY	4233462	4233550	E057	1
chrY	4266226	4266342	E059	1
chrY	4266394	4266477	E059	1
chrY	4271989	4272123	E003,E004,E021,E022	4
chrY	4280093	4280164	E081	1
chrY	4311993	4312081	E059	1
chrY	4313785	4313865	E059	1
chrY	4324003	4324053	E022	1
chrY	4328957	4329011	E032,E034,E046,E114	4
chrY	4345967	4346017	E050	1
chrY	4349652	4349748	E004	1
chrY	4351750	4352023	E003,E007,E021,E059,E080,E081,E083,E090,E121,E122	10
chrY	4352724	4353022	E004	1
chrY	4353069	4353191	E057	1
chrY	4378755	4379028	E004	1
chrY	4379081	4379147	E004	1
chrY	4389089	4389156	E021	1
chrY	4391437	4391562	E004,E005	2
chrY	4423277	4423388	E081	1
chrY	4423505	4423574	E081	1
chrY	4423836	4423892	E082	1
chrY	4426641	4426691	E021	1
chrY	4446381	4446443	E021	1
chrY	4460747	4460809	E081	1
chrY	4461104	4461179	E004,E022,E088	3
chrY	4461208	4461302	E004,E022	2
chrY	4461381	4461431	E021	1
chrY	4471640	4471760	E021,E022	2
chrY	4484048	4484278	E094,E109	2
chrY	4499239	4499289	E022	1
chrY	4501620	4501670	E022	1
chrY	4521767	4521844	E081	1
chrY	4521927	4521998	E081	1
chrY	4538552	4538672	E005	1
chrY	4540224	4540284	E003	1
chrY	4549410	4549505	E005	1
chrY	4551520	4551570	E021	1
chrY	4553523	4553621	E022	1
chrY	4553737	4553787	E088	1
chrY	4555295	4555345	E022	1
chrY	4599646	4599759	E081	1
chrY	4609902	4610024	E004,E022	2
chrY	4610054	4610104	E021	1
chrY	4656691	4656741	E007	1
chrY	4656796	4656909	E003,E007	2
chrY	4712515	4712572	E088	1
chrY	4723784	4723834	E021	1
chrY	4810921	4810971	E022	1
chrY	4823288	4823348	E003	1
chrY	4859782	4859832	E034	1
chrY	4863089	4863203	E003,E004,E021,E081	4
chrY	4867902	4867962	E022,E081	2
chrY	4868229	4868392	E003,E004,E005,E006,E007,E021,E022,E050,E059,E080,E081,E088,E090	13
chrY	4868965	4869031	E021,E081	2
chrY	4869184	4869304	E007,E022	2
chrY	4869792	4869846	E081	1
chrY	4869975	4870068	E007,E081	2
chrY	4870453	4870503	E021	1
chrY	4870590	4870785	E007,E081	2
chrY	4870812	4870862	E021	1
chrY	4871087	4871159	E007	1
chrY	4871439	4871497	E007	1
chrY	4871668	4871718	E007	1
chrY	4871916	4871978	E091	1
chrY	4872053	4872103	E021	1
chrY	4872438	4872498	E004	1
chrY	4872616	4872666	E091	1
chrY	4872805	4872889	E007	1
chrY	4873067	4873127	E004	1
chrY	4873783	4873857	E022	1
chrY	4933937	4933987	E090	1
chrY	4935008	4935058	E021	1
chrY	4937173	4937242	E081	1
chrY	4937521	4937635	E081	1
chrY	4951077	4951288	E003,E004,E021,E022	4
chrY	4951310	4951376	E022	1
chrY	4959283	4959337	E081	1
chrY	4960250	4960319	E081	1
chrY	4983466	4983594	E081	1
chrY	4984598	4984653	E081	1
chrY	4984839	4985057	E081	1
chrY	4990967	4991035	E081	1
chrY	4997473	4997533	E006	1
chrY	5004190	5004240	E022	1
chrY	5017835	5017899	E081	1
chrY	5050838	5051003	E003,E004,E022	3
chrY	5051214	5051264	E022	1
chrY	5057425	5057654	E088	1
chrY	5078314	5078395	E081	1
chrY	5081651	5081701	E021	1
chrY	5083381	5083469	E004,E022	2
chrY	5099355	5099424	E021	1
chrY	5104830	5104880	E088	1
chrY	5107835	5107885	E022	1
chrY	5113753	5113803	E022	1
chrY	5138636	5138708	E081	1
chrY	5138764	5138818	E081	1
chrY	5172698	5172878	E004	1
chrY	5173013	5173153	E004	1
chrY	5177705	5177862	E081	1
chrY	5177952	5178006	E081	1
chrY	5178051	5178340	E081,E082	2
chrY	5183439	5183694	E059	1
chrY	5185306	5185442	E021,E022	2
chrY	5185553	5185641	E022	1
chrY	5185690	5185740	E021	1
chrY	5189867	5189923	E022	1
chrY	5191056	5191106	E021	1
chrY	5191279	5191350	E021,E022	2
chrY	5191464	5191514	E022	1
chrY	5192976	5193143	E003,E004,E021,E022	4
chrY	5193189	5193293	E003,E004,E021,E022	4
chrY	5193364	5193456	E021,E022	2
chrY	5194139	5194204	E021	1
chrY	5197919	5197982	E022	1
chrY	5198200	5198298	E003,E004,E021,E022	4
chrY	5198360	5198431	E003,E022	2
chrY	5199306	5199410	E004	1
chrY	5199651	5199701	E021	1
chrY	5201718	5202022	E004,E021,E022	3
chrY	5202103	5202221	E004,E005	2
chrY	5203080	5203510	E003,E004,E021,E022	4
chrY	5203568	5203623	E021,E022	2
chrY	5210385	5210453	E081	1
chrY	5215266	5215316	E021	1
chrY	5215439	5215489	E021	1
chrY	5222229	5222292	E005	1
chrY	5227541	5227591	E022	1
chrY	5228409	5228523	E081	1
chrY	5236289	5236339	E021	1
chrY	5243150	5243291	E081	1
chrY	5249190	5249240	E022	1
chrY	5256037	5256218	E004,E022	2
chrY	5264190	5264240	E022	1
chrY	5267043	5267183	E081	1
chrY	5291360	5291442	E059	1
chrY	5292078	5292137	E022	1
chrY	5300476	5300540	E081	1
chrY	5349018	5349068	E021	1
chrY	5352982	5353032	E021	1
chrY	5359492	5359542	E021	1
chrY	5421540	5421594	E081	1
chrY	5440429	5440533	E081	1
chrY	5442306	5442356	E022	1
chrY	5443971	5444047	E081	1
chrY	5449407	5449457	E021	1
chrY	5479678	5479736	E021	1
chrY	5497704	5497753	E080	1
chrY	5502545	5502595	E022	1
chrY	5510057	5510111	E081	1
chrY	5520012	5520093	E003	1
chrY	5535726	5535830	E004	1
chrY	5541087	5541137	E022	1
chrY	5547378	5547516	E057,E080	2
chrY	5547550	5547617	E080	1
chrY	5567289	5567339	E021	1
chrY	5576903	5577056	E003,E021,E022	3
chrY	5577144	5577194	E022	1
chrY	5577545	5577595	E022	1
chrY	5577701	5577751	E022	1
chrY	5577946	5578024	E021,E022	2
chrY	5578110	5578279	E003,E021,E022	3
chrY	5578613	5578663	E022	1
chrY	5578937	5578997	E004	1
chrY	5583118	5583168	E021	1
chrY	5601542	5601592	E022	1
chrY	5629584	5629717	E003,E021,E022,E080,E094,E098	6
chrY	5630164	5630214	E090	1
chrY	5642519	5642614	E084,E085	2
chrY	5644324	5644423	E022	1
chrY	5649602	5649839	E081	1
chrY	5650299	5650417	E081	1
chrY	5677564	5677834	E059	1
chrY	5690314	5690450	E081	1
chrY	5694729	5694790	E094,E098	2
chrY	5694828	5694906	E094	1
chrY	5700845	5700895	E021	1
chrY	5747635	5747696	E088	1
chrY	5750388	5750461	E005	1
chrY	5758858	5758961	E003,E004,E021,E022	4
chrY	5778854	5778904	E021	1
chrY	5780699	5780766	E051	1
chrY	5806541	5806591	E022	1
chrY	5807860	5807924	E021,E022	2
chrY	5808588	5808638	E021	1
chrY	5809152	5809293	E003,E004,E021,E022	4
chrY	5809385	5809453	E022	1
chrY	5809646	5809696	E022	1
chrY	5813622	5813672	E021	1
chrY	5813744	5813816	E004	1
chrY	5813968	5814018	E022	1
chrY	5814960	5815010	E022	1
chrY	5815498	5815551	E022	1
chrY	5817634	5817696	E081	1
chrY	5818971	5819142	E059	1
chrY	5819225	5819408	E059	1
chrY	5839948	5840052	E081	1
chrY	5858855	5858990	E098	1
chrY	5859961	5860078	E005,E022	2
chrY	5863524	5863858	E081	1
chrY	5873484	5873534	E022	1
chrY	5873968	5874101	E005	1
chrY	5922130	5922263	E004	1
chrY	5924087	5924141	E081	1
chrY	5926309	5926414	E081	1
chrY	5927601	5927704	E081	1
chrY	5939732	5939865	E059	1
chrY	5949108	5949158	E022	1
chrY	5959547	5959607	E004	1
chrY	5959788	5959914	E004,E005	2
chrY	5971195	5971245	E022	1
chrY	5987871	5987935	E022	1
chrY	5998307	5998377	E081,E082	2
chrY	5998791	5999172	E003,E004,E005,E021,E022	5
chrY	5999256	5999399	E004,E022	2
chrY	5999487	5999620	E004,E005,E021,E022	4
chrY	6004183	6004243	E005	1
chrY	6004303	6004506	E004,E005	2
chrY	6008015	6008069	E021,E022	2
chrY	6012371	6012421	E021	1
chrY	6012542	6012627	E004,E021,E022	3
chrY	6012775	6012941	E004,E021,E022	3
chrY	6035621	6035699	E094	1
chrY	6042210	6042281	E081	1
chrY	6064620	6064670	E022	1
chrY	6071752	6071802	E022	1
chrY	6072544	6072857	E059	1
chrY	6076989	6077076	E022	1
chrY	6077873	6077975	E003,E022	2
chrY	6078238	6078289	E022	1
chrY	6078342	6078408	E022	1
chrY	6083598	6083648	E021	1
chrY	6085178	6085228	E021	1
chrY	6085239	6085377	E021,E022	2
chrY	6086039	6086112	E021	1
chrY	6096026	6096082	E081,E082	2
chrY	6166719	6166801	E088	1
chrY	6167021	6167082	E088	1
chrY	6333100	6333162	E005	1
chrY	6349522	6349600	E022	1
chrY	6357894	6357950	E081	1
chrY	6373723	6373773	E084	1
chrY	6377026	6377093	E098	1
chrY	6402011	6402086	E033,E034,E093	3
chrY	6415468	6415603	E005	1
chrY	6419869	6419919	E021	1
chrY	6421015	6421186	E004,E021,E022	3
chrY	6421256	6421390	E004	1
chrY	6463861	6463927	E004	1
chrY	6469109	6469159	E021	1
chrY	6480522	6480593	E081	1
chrY	6481342	6481415	E081	1
chrY	6491112	6491168	E081	1
chrY	6491287	6491415	E081	1
chrY	6541579	6541753	E003,E004,E007,E021,E022	5
chrY	6615402	6615459	E088	1
chrY	6617183	6617238	E022	1
chrY	6620320	6620609	E004	1
chrY	6626422	6626571	E004,E021	2
chrY	6627667	6627741	E004	1
chrY	6642653	6642769	E004,E022	2
chrY	6648046	6648096	E022	1
chrY	6649832	6649907	E004	1
chrY	6649984	6650082	E004,E022	2
chrY	6650186	6650246	E004	1
chrY	6650491	6650831	E004,E021,E022	3
chrY	6650870	6651241	E003,E004,E021,E022	4
chrY	6652550	6652692	E057	1
chrY	6654192	6654551	E021,E057	2
chrY	6654588	6655504	E021,E057	2
chrY	6660811	6661016	E059	1
chrY	6661120	6661200	E059	1
chrY	6664242	6664292	E022	1
chrY	6666630	6666680	E007	1
chrY	6678234	6678319	E004	1
chrY	6679611	6679956	E003,E004,E005,E021,E022,E057,E059,E080,E081,E083,E114	11
chrY	6680922	6680995	E080	1
chrY	6695265	6695343	E021	1
chrY	6695817	6696158	E004,E005,E059	3
chrY	6697466	6697516	E022	1
chrY	6698223	6698312	E081	1
chrY	6698424	6698544	E090	1
chrY	6700724	6700774	E022	1
chrY	6701984	6702034	E021	1
chrY	6705941	6706093	E059	1
chrY	6710811	6710953	E022	1
chrY	6711199	6711271	E098	1
chrY	6714249	6714333	E004	1
chrY	6714442	6714527	E004	1
chrY	6714667	6714765	E003,E004	2
chrY	6715910	6715991	E022	1
chrY	6719067	6719126	E090	1
chrY	6720884	6720934	E022	1
chrY	6729078	6729630	E004,E021,E022	3
chrY	6754558	6754696	E057	1
chrY	6756964	6757034	E021,E022,E055,E086,E097	5
chrY	6758277	6758327	E021	1
chrY	6759734	6759860	E021,E022	2
chrY	6760041	6760279	E003,E021,E022,E084,E085	5
chrY	6760428	6760478	E021	1
chrY	6762608	6762815	E004,E021,E022	3
chrY	6763193	6763253	E004	1
chrY	6763296	6763653	E003,E004,E021,E022	4
chrY	6763720	6763770	E022	1
chrY	6768120	6768472	E094,E118	2
chrY	6770272	6770465	E057	1
chrY	6775027	6775134	E057	1
chrY	6775609	6776096	E003,E004,E005,E021,E022,E057	6
chrY	6776167	6776498	E004,E007,E021,E022	4
chrY	6776537	6776607	E081	1
chrY	6776657	6776707	E022	1
chrY	6776809	6777664	E003,E004,E005,E007,E021,E022,E057,E059,E080,E081,E083,E084,E085,E088,E090,E094,E098,E100,E109,E118	20
chrY	6777676	6777730	E084	1
chrY	6777799	6780030	E003,E004,E005,E007,E021,E022,E057,E081,E083,E084,E085,E088,E090,E092,E094,E098,E109,E118,E121	19
chrY	6781489	6781650	E022,E084,E085,E118	4
chrY	6792670	6792854	E081	1
chrY	6792917	6793015	E081	1
chrY	6793811	6793902	E022	1
chrY	6795661	6795913	E081	1
chrY	6795967	6796172	E081	1
chrY	6797457	6797529	E100	1
chrY	6799103	6799153	E050	1
chrY	6800278	6800332	E094	1
chrY	6806837	6806887	E021	1
chrY	6808187	6808276	E022	1
chrY	6809636	6809686	E022	1
chrY	6814530	6814584	E098	1
chrY	6815879	6815981	E081,E088	2
chrY	6818131	6818359	E057	1
chrY	6818452	6818536	E057	1
chrY	6823074	6823246	E059	1
chrY	6826245	6826295	E022	1
chrY	6831774	6831834	E004	1
chrY	6832595	6832645	E021	1
chrY	6832834	6833165	E003,E004,E005,E006,E007,E021,E022,E032,E034,E046,E050,E055,E056,E057,E059,E080,E081,E083,E085,E088,E090,E092,E094,E098,E109,E114,E120,E121	28
chrY	6834642	6834889	E056,E057,E100,E120,E121	5
chrY	6835150	6835200	E083	1
chrY	6835210	6835265	E021	1
chrY	6835925	6836035	E098	1
chrY	6836284	6836526	E056,E057	2
chrY	6838860	6838996	E084,E090	2
chrY	6840241	6840787	E005,E057,E059,E080,E083,E088	6
chrY	6841139	6841189	E083	1
chrY	6845250	6845375	E083	1
chrY	6845554	6845745	E004	1
chrY	6846074	6846254	E057	1
chrY	6847925	6848615	E059,E083,E098	3
chrY	6851136	6851808	E021,E057,E059,E090	4
chrY	6851934	6852066	E059,E090	2
chrY	6852090	6852170	E059	1
chrY	6852173	6852284	E021	1
chrY	6855971	6856163	E057	1
chrY	6856986	6857036	E022	1
chrY	6858079	6858188	E029,E098	2
chrY	6858346	6858575	E083	1
chrY	6858977	6859120	E003,E021	2
chrY	6860081	6860327	E046,E098	2
chrY	6860354	6860459	E046,E100	2
chrY	6864086	6864436	E098,E100,E118,E121	4
chrY	6865646	6865835	E084,E118	2
chrY	6865870	6865956	E118	1
chrY	6866531	6866642	E057	1
chrY	6867108	6867178	E118	1
chrY	6868048	6868223	E032,E046,E059	3
chrY	6870666	6870931	E004,E005	2
chrY	6871238	6871304	E004	1
chrY	6875952	6876452	E003,E004,E057,E080,E094,E118	6
chrY	6876862	6877329	E021,E057	2
chrY	6880743	6880885	E083	1
chrY	6881184	6881545	E057,E091	2
chrY	6883790	6884030	E081,E088	2
chrY	6884135	6884211	E088	1
chrY	6884582	6884635	E083	1
chrY	6884764	6884925	E094,E098	2
chrY	6886989	6887196	E083,E088	2
chrY	6887481	6887740	E081	1
chrY	6891605	6891790	E059,E080,E083,E090,E121	5
chrY	6895873	6896148	E057	1
chrY	6897950	6898062	E059	1
chrY	6898103	6898607	E059	1
chrY	6899174	6899786	E005	1
chrY	6900712	6900958	E081	1
chrY	6907264	6907369	E034,E057	2
chrY	6908616	6908685	E046	1
chrY	6908690	6909128	E034,E046,E084,E109,E118	5
chrY	6910329	6910401	E118	1
chrY	6911156	6911259	E004	1
chrY	6911470	6911514	E080	1
chrY	6913634	6913684	E022	1
chrY	6917992	6918042	E021	1
chrY	6920436	6920929	E057,E083	2
chrY	6921305	6921366	E021	1
chrY	6921525	6921575	E021	1
chrY	6921979	6922029	E022	1
chrY	6923189	6924407	E059	1
chrY	6924896	6925401	E028,E057,E084,E085,E109	5
chrY	6928692	6928742	E085	1
chrY	6928782	6928913	E057	1
chrY	6928990	6929051	E084	1
chrY	6931521	6931663	E057	1
chrY	6937302	6937459	E100,E121	2
chrY	6942004	6942092	E083	1
chrY	6942171	6942342	E046,E083	2
chrY	6942534	6942584	E083	1
chrY	6946727	6947166	E083	1
chrY	6947254	6947351	E090	1
chrY	6948390	6948440	E021	1
chrY	6948691	6948866	E118	1
chrY	6951603	6951732	E046,E083	2
chrY	6953428	6953478	E046	1
chrY	6953545	6954204	E003,E004,E005,E007,E021,E022,E029,E032,E034,E046,E050,E055,E056,E057,E059,E080,E081,E083,E085,E088,E090,E092,E093,E094,E098,E100,E109,E114,E118,E120,E121,E122	32
chrY	6958246	6958296	E021	1
chrY	6960962	6961196	E003,E004,E005,E007,E021,E022,E057,E059,E081,E083,E114	11
chrY	6962177	6962244	E121	1
chrY	6962265	6962838	E004,E005,E021,E022,E083,E091,E120,E121	8
chrY	6962937	6963653	E004,E005,E083	3
chrY	6964207	6964281	E005	1
chrY	6966236	6966478	E057	1
chrY	6967878	6968072	E003,E004,E021,E022,E046	5
chrY	6968728	6968778	E114	1
chrY	6970894	6971002	E034,E046	2
chrY	6971375	6971657	E003,E004,E005,E007,E021,E022,E083,E088,E098,E120,E121	11
chrY	6971759	6972016	E003,E004,E005,E007,E022,E083,E121	7
chrY	6972052	6972106	E098	1
chrY	6972183	6972237	E094	1
chrY	6972365	6972588	E004,E005,E021,E057,E059	5
chrY	6973349	6973427	E021	1
chrY	6975302	6975537	E005,E057	2
chrY	6978075	6978496	E057,E094	2
chrY	6980465	6980601	E057	1
chrY	6981019	6981070	E082	1
chrY	6983264	6983346	E094	1
chrY	6983458	6983512	E081	1
chrY	6983554	6983608	E081	1
chrY	6984020	6984180	E005,E022,E091	3
chrY	6989174	6989261	E088	1
chrY	6990243	6990293	E090	1
chrY	6990332	6990548	E057	1
chrY	6990624	6990679	E090	1
chrY	6990881	6990932	E090	1
chrY	6991312	6991362	E022	1
chrY	6991726	6991776	E021	1
chrY	6992453	6992535	E004	1
chrY	6993344	6993440	E121	1
chrY	6993698	6994007	E080,E081,E090,E121	4
chrY	6994249	6994303	E081	1
chrY	6996019	6996096	E021	1
chrY	6996252	6996569	E057	1
chrY	7003759	7003809	E021	1
chrY	7009529	7009579	E046	1
chrY	7009607	7009891	E034,E046,E056	3
chrY	7013984	7014034	E121	1
chrY	7015372	7015422	E021	1
chrY	7027586	7027730	E003,E004,E007,E021,E022,E034,E057	7
chrY	7027954	7028010	E021,E022	2
chrY	7029861	7029930	E004	1
chrY	7032232	7032272	E034	1
chrY	7033644	7033694	E022	1
chrY	7036169	7036318	E004,E005	2
chrY	7036355	7036515	E004,E005,E022	3
chrY	7036863	7036945	E003	1
chrY	7037831	7037911	E057	1
chrY	7038025	7038109	E114	1
chrY	7039901	7040121	E004	1
chrY	7040533	7040596	E005	1
chrY	7040664	7040861	E005,E080,E091	3
chrY	7041716	7041918	E059	1
chrY	7044625	7044679	E088	1
chrY	7045711	7046311	E004,E005,E006,E057,E080,E120,E121	7
chrY	7048386	7048623	E004	1
chrY	7051576	7051656	E057	1
chrY	7051682	7051782	E004,E007	2
chrY	7055239	7055289	E021	1
chrY	7056837	7056962	E057	1
chrY	7057668	7057718	E022	1
chrY	7057855	7057905	E022	1
chrY	7068631	7068681	E022	1
chrY	7072636	7072843	E080,E083	2
chrY	7073908	7074011	E021,E022,E032,E034,E046,E050,E051,E080,E083,E085,E086,E094,E097,E098,E100,E109	16
chrY	7077273	7077341	E005	1
chrY	7086302	7086450	E004,E022,E120,E121	4
chrY	7095501	7095581	E057	1
chrY	7096452	7096502	E021	1
chrY	7100998	7101054	E046	1
chrY	7101091	7101205	E046	1
chrY	7103723	7103773	E021	1
chrY	7105708	7105748	E034	1
chrY	7107714	7107754	E034	1
chrY	7107786	7107933	E034,E046	2
chrY	7107947	7107997	E046	1
chrY	7108012	7108580	E034,E046,E050,E098,E109	5
chrY	7108720	7108898	E034,E046	2
chrY	7128830	7128884	E046	1
chrY	7129046	7129117	E051,E080,E118	3
chrY	7129499	7129599	E022	1
chrY	7131945	7132184	E003,E021,E022,E034,E083,E091,E109,E114	8
chrY	7132332	7132455	E022,E059	2
chrY	7132467	7132533	E022	1
chrY	7136035	7136089	E046	1
chrY	7136127	7136177	E022	1
chrY	7139554	7139604	E022	1
chrY	7139899	7139949	E046	1
chrY	7140022	7140229	E034,E046	2
chrY	7140296	7140459	E021,E034,E046	3
chrY	7140503	7140543	E034	1
chrY	7140613	7142944	E003,E004,E005,E006,E007,E021,E022,E029,E032,E034,E046,E050,E055,E056,E057,E059,E080,E081,E083,E084,E085,E088,E090,E092,E093,E094,E098,E100,E109,E114,E118,E120,E121,E122	34
chrY	7142962	7143024	E034	1
chrY	7143104	7144073	E004,E006,E007,E021,E032,E034,E046,E055,E056,E057,E059,E080,E081,E083,E084,E088,E090,E093,E098,E100,E109,E120,E121	23
chrY	7144097	7144494	E006,E032,E034,E046,E056,E057,E083,E093,E109,E121	10
chrY	7144684	7144771	E046,E083	2
chrY	7145495	7145628	E057	1
chrY	7146383	7146519	E034,E046	2
chrY	7147205	7147276	E083	1
chrY	7147447	7148215	E006,E034,E046,E056,E057,E059,E083,E094,E098,E118,E120,E121,E122	13
chrY	7148275	7148334	E034,E046	2
chrY	7148428	7148495	E004,E021,E034,E046	4
chrY	7148562	7148752	E004,E034,E046,E057,E118	5
chrY	7148917	7148967	E046	1
chrY	7149059	7149148	E046	1
chrY	7149991	7150077	E083	1
chrY	7150134	7150206	E034	1
chrY	7150310	7150370	E034	1
chrY	7150817	7151341	E021,E032,E034,E046,E059,E093,E121	7
chrY	7151405	7151518	E034	1
chrY	7151892	7151942	E083	1
chrY	7153695	7153826	E059	1
chrY	7155034	7155084	E022	1
chrY	7156060	7156321	E003,E021,E022	3
chrY	7156395	7156458	E003	1
chrY	7156643	7157018	E081,E083,E088	3
chrY	7157501	7157561	E046	1
chrY	7157816	7157899	E034	1
chrY	7158124	7158199	E034,E046	2
chrY	7158360	7158776	E006,E032,E034,E046,E090,E093	6
chrY	7158979	7159019	E034	1
chrY	7159076	7159116	E034	1
chrY	7159640	7159712	E022,E046	2
chrY	7160100	7160140	E034	1
chrY	7160318	7160385	E056	1
chrY	7160445	7160532	E056,E083	2
chrY	7161145	7161195	E021	1
chrY	7161260	7161350	E046	1
chrY	7161543	7161593	E055	1
chrY	7162194	7162307	E055,E056	2
chrY	7166168	7166218	E022	1
chrY	7166554	7166608	E056	1
chrY	7166879	7166970	E121	1
chrY	7167042	7167120	E120	1
chrY	7168005	7168346	E006,E034,E046,E059,E080,E120,E121	7
chrY	7168718	7168766	E034	1
chrY	7169251	7169414	E080	1
chrY	7170530	7170607	E121	1
chrY	7171531	7171582	E080	1
chrY	7176936	7177227	E055,E056,E120	3
chrY	7178668	7179364	E021,E029,E032,E034,E046,E055,E056,E057,E059,E093,E109,E114,E118,E120,E121	15
chrY	7182600	7182650	E021	1
chrY	7184451	7184511	E005	1
chrY	7185706	7185896	E046,E083,E122	3
chrY	7186270	7186310	E034	1
chrY	7187021	7187079	E022	1
chrY	7188336	7189511	E003,E004,E021,E022,E059	5
chrY	7189554	7189627	E021	1
chrY	7190266	7190310	E080	1
chrY	7192416	7192459	E034	1
chrY	7193584	7193686	E034	1
chrY	7193785	7193942	E022,E083	2
chrY	7194091	7194131	E034	1
chrY	7194348	7194967	E034,E046,E093	3
chrY	7195081	7195268	E034,E046	2
chrY	7196256	7196415	E121	1
chrY	7201738	7201804	E120	1
chrY	7202642	7202745	E034	1
chrY	7204120	7204182	E034	1
chrY	7204300	7204413	E034,E083	2
chrY	7204660	7204729	E034	1
chrY	7205195	7205299	E100,E120	2
chrY	7206087	7206167	E059	1
chrY	7206908	7206958	E046	1
chrY	7207065	7207115	E022	1
chrY	7207293	7207367	E046	1
chrY	7207476	7208236	E032,E034,E046,E059,E083,E093,E109,E122	8
chrY	7209655	7209695	E034	1
chrY	7210033	7210087	E081	1
chrY	7210792	7210863	E122	1
chrY	7210963	7211763	E003,E004,E022,E034,E057,E083,E121,E122	8
chrY	7212448	7212530	E057	1
chrY	7212576	7212626	E021	1
chrY	7212756	7213022	E003,E004,E005,E006,E007,E021,E022,E032,E034,E046,E055,E056,E057,E059,E080,E081,E083,E085,E090,E092,E093,E100,E109,E114,E120,E121,E122	27
chrY	7213510	7213573	E080	1
chrY	7214464	7214514	E021	1
chrY	7216649	7216717	E120	1
chrY	7216719	7216777	E121	1
chrY	7218497	7218537	E086	1
chrY	7220528	7220578	E021	1
chrY	7221557	7221637	E059	1
chrY	7221858	7222615	E059	1
chrY	7223893	7224379	E055,E056,E081,E090	4
chrY	7224447	7224787	E081,E090	2
chrY	7225832	7225886	E081	1
chrY	7225925	7226092	E003,E022,E081	3
chrY	7226125	7226873	E003,E021,E022,E081,E088,E090,E120,E121	8
chrY	7227025	7227138	E081	1
chrY	7227542	7228038	E034,E081	2
chrY	7229684	7229846	E120,E121	2
chrY	7231932	7232026	E083	1
chrY	7232421	7232475	E081	1
chrY	7235172	7235226	E081	1
chrY	7235406	7235766	E056,E081	2
chrY	7237489	7237581	E083,E121	2
chrY	7238159	7238219	E007	1
chrY	7239312	7239431	E055,E056	2
chrY	7241403	7241443	E034	1
chrY	7242225	7242845	E055,E056,E057,E120,E121	5
chrY	7242928	7243008	E057	1
chrY	7245031	7245503	E006,E034,E055,E056,E057,E120	6
chrY	7245701	7245764	E081	1
chrY	7247149	7247220	E083	1
chrY	7247843	7247990	E122	1
chrY	7248500	7248579	E120	1
chrY	7249171	7249295	E120,E121	2
chrY	7250974	7251494	E006,E034,E055,E056,E057,E059,E083,E090,E094,E098,E100,E120,E121,E122	14
chrY	7253087	7253165	E021	1
chrY	7254985	7255088	E055	1
chrY	7255500	7255568	E120	1
chrY	7256138	7256230	E022	1
chrY	7256234	7256300	E021	1
chrY	7256922	7256972	E022	1
chrY	7258170	7258493	E055,E056,E081,E120,E121	5
chrY	7264352	7264406	E120	1
chrY	7264968	7265281	E057,E120,E121	3
chrY	7270535	7270585	E022	1
chrY	7275247	7275297	E022	1
chrY	7277877	7277927	E121	1
chrY	7278827	7278907	E100	1
chrY	7279971	7280026	E120	1
chrY	7280111	7280357	E121	1
chrY	7281644	7281694	E007	1
chrY	7282209	7282263	E120	1
chrY	7282586	7282703	E055,E056,E120	3
chrY	7282874	7283703	E055,E056,E081,E090,E098,E100,E118,E120,E121	9
chrY	7283760	7283851	E055,E120,E121	3
chrY	7284483	7284753	E120,E121	2
chrY	7286071	7286302	E081,E090	2
chrY	7286347	7286401	E007	1
chrY	7287044	7287522	E055,E056,E090,E120,E121	5
chrY	7289694	7289758	E022	1
chrY	7289808	7289921	E022	1
chrY	7289924	7289974	E021	1
chrY	7290000	7290131	E021,E022	2
chrY	7290705	7290803	E056	1
chrY	7292949	7293022	E055,E056	2
chrY	7294317	7294399	E055,E056	2
chrY	7294467	7294534	E055	1
chrY	7294910	7295129	E055,E056,E120,E121	4
chrY	7301557	7301751	E057	1
chrY	7301802	7302608	E006,E055,E056,E057,E059,E090,E100,E120,E121,E122	10
chrY	7302675	7302772	E056	1
chrY	7305024	7305526	E055,E056,E057	3
chrY	7305966	7306020	E100	1
chrY	7308615	7308690	E090	1
chrY	7308744	7308902	E090	1
chrY	7308953	7309068	E056,E081,E090,E100,E120,E121	6
chrY	7309073	7309494	E081	1
chrY	7310754	7310798	E080	1
chrY	7312097	7312147	E055	1
chrY	7312237	7312287	E055	1
chrY	7312311	7312517	E055,E056,E057,E059	4
chrY	7314031	7314081	E046	1
chrY	7314955	7315035	E055	1
chrY	7315155	7315211	E121	1
chrY	7315224	7315298	E120	1
chrY	7315511	7316546	E055,E056,E057,E090,E120,E121	6
chrY	7316676	7317163	E055,E056,E057,E090,E120,E121	6
chrY	7317251	7317410	E022,E057	2
chrY	7317577	7317646	E090	1
chrY	7317659	7318473	E055,E057,E088,E090,E094,E098	6
chrY	7320012	7320272	E004	1
chrY	7320387	7320749	E004,E007,E022	3
chrY	7320947	7321018	E022,E050,E085,E093	4
chrY	7321535	7321791	E032,E056,E057,E120,E121	5
chrY	7323418	7323608	E005	1
chrY	7323612	7324136	E005,E006,E055,E056,E057,E059,E080,E083,E090,E120,E121	11
chrY	7325175	7326207	E005,E006,E055,E056,E057,E088,E090,E098,E100,E120,E121,E122	12
chrY	7326288	7327320	E006,E055,E056,E057,E081,E083,E088,E090,E094,E098,E100,E120,E121,E122	14
chrY	7327552	7327701	E057	1
chrY	7329582	7331152	E006,E055,E056,E057,E059,E083,E090,E120,E121	9
chrY	7331196	7331575	E006,E056,E090,E120,E121	5
chrY	7331648	7331817	E120,E121	2
chrY	7331831	7332110	E057,E120,E121	3
chrY	7332150	7332241	E121	1
chrY	7332816	7333887	E005,E006,E007,E022,E055,E056,E057,E059,E080,E083,E090,E098,E100,E120,E121,E122	16
chrY	7334687	7334814	E055,E056	2
chrY	7335651	7335705	E120	1
chrY	7335875	7336697	E006,E055,E056,E057,E059,E100,E118,E120,E121	9
chrY	7336793	7337716	E006,E055,E056,E057,E059,E081,E098,E100,E120,E121,E122	11
chrY	7340086	7340288	E021,E022,E081,E120,E121	5
chrY	7341725	7342010	E004	1
chrY	7347469	7347519	E022	1
chrY	7350059	7350150	E055	1
chrY	7350217	7350370	E056,E057	2
chrY	7352467	7352829	E090	1
chrY	7353013	7353597	E081,E083,E088,E090	4
chrY	7353663	7354086	E081,E090	2
chrY	7354200	7354250	E090	1
chrY	7354535	7354585	E022	1
chrY	7363891	7363997	E088,E090	2
chrY	7364135	7364361	E088	1
chrY	7368376	7368439	E021,E022	2
chrY	7369153	7369634	E055,E057,E120,E121	4
chrY	7369702	7370026	E057,E121	2
chrY	7370664	7371233	E056,E057,E120,E121	4
chrY	7380847	7380910	E022	1
chrY	7383099	7383215	E120	1
chrY	7384260	7384673	E004,E094	2
chrY	7386495	7386909	E056,E057,E121	3
chrY	7389237	7389798	E005,E059	2
chrY	7395412	7395960	E055,E056,E090,E121,E122	5
chrY	7396015	7396069	E056	1
chrY	7397557	7397919	E055,E056,E057,E120	4
chrY	7405488	7405538	E022	1
chrY	7407028	7407097	E121	1
chrY	7410352	7410856	E081	1
chrY	7411688	7411819	E120,E121,E122	3
chrY	7412151	7412455	E006,E055,E056,E057,E090,E100,E120,E121,E122	9
chrY	7412512	7412879	E006,E055,E056,E057,E083,E090,E120,E122	8
chrY	7413080	7413168	E081	1
chrY	7415739	7415873	E094	1
chrY	7417307	7417825	E081	1
chrY	7418377	7418427	E022	1
chrY	7423152	7423330	E003,E022,E120,E121	4
chrY	7424412	7424466	E120	1
chrY	7425764	7426060	E003,E004,E007,E021,E022,E055,E056,E057,E080,E094,E114,E121	12
chrY	7429046	7429096	E109	1
chrY	7429167	7429276	E109	1
chrY	7429358	7429414	E109	1
chrY	7430459	7430874	E055,E056,E057,E120,E121	5
chrY	7430961	7431212	E057	1
chrY	7446641	7446822	E081	1
chrY	7446928	7446990	E081	1
chrY	7456221	7456305	E122	1
chrY	7456579	7456660	E057	1
chrY	7468964	7469014	E109	1
chrY	7469871	7470044	E080,E084,E122	3
chrY	7470223	7470334	E057	1
chrY	7474226	7474276	E022	1
chrY	7514200	7514359	E080,E098	2
chrY	7516585	7516639	E098	1
chrY	7516701	7516813	E055,E056	2
chrY	7518028	7518167	E055,E056,E057,E098,E120,E121	6
chrY	7518360	7518419	E098	1
chrY	7518549	7518603	E098	1
chrY	7519980	7520085	E057	1
chrY	7523878	7524011	E055,E056,E120	3
chrY	7524056	7524176	E055,E120	2
chrY	7524282	7524336	E056	1
chrY	7524683	7525069	E055,E056,E120,E121	4
chrY	7527231	7527346	E029	1
chrY	7528797	7528847	E022	1
chrY	7530282	7530483	E120,E121	2
chrY	7531016	7531080	E098	1
chrY	7531332	7531634	E057,E098	2
chrY	7533233	7533287	E081	1
chrY	7534834	7535035	E004,E007,E022,E122	4
chrY	7535079	7535193	E059	1
chrY	7542451	7543016	E006,E055,E056,E057,E120,E121,E122	7
chrY	7545147	7545332	E080	1
chrY	7547819	7547936	E121	1
chrY	7548281	7548331	E007	1
chrY	7548699	7548827	E056,E121	2
chrY	7549564	7549636	E121	1
chrY	7550009	7550099	E056	1
chrY	7550243	7550895	E055,E056,E120,E121	4
chrY	7551170	7551220	E083	1
chrY	7552773	7552857	E006,E120	2
chrY	7552982	7553040	E121	1
chrY	7553403	7553497	E055,E056	2
chrY	7554835	7555541	E005,E006,E055,E056,E081,E120,E121	7
chrY	7559583	7559822	E121	1
chrY	7565096	7565146	E121	1
chrY	7565547	7565962	E081,E120,E121	3
chrY	7567592	7567780	E005	1
chrY	7569207	7569261	E120	1
chrY	7569754	7570066	E006,E055,E056,E120,E121	5
chrY	7570375	7570474	E081	1
chrY	7570536	7570846	E055,E081,E122	3
chrY	7571222	7571289	E081	1
chrY	7571509	7572330	E081,E083,E120,E121	4
chrY	7572345	7572446	E081,E083,E121	3
chrY	7573673	7573827	E120,E121	2
chrY	7579283	7579383	E032,E055,E090	3
chrY	7579505	7579590	E057	1
chrY	7579631	7579966	E057	1
chrY	7580272	7580882	E006,E055,E056,E057,E120,E121	6
chrY	7581069	7581170	E081	1
chrY	7581254	7581308	E081	1
chrY	7581635	7583053	E005,E006,E055,E056,E057,E083,E090,E098,E100,E120,E121,E122	12
chrY	7585425	7585475	E121	1
chrY	7586003	7586166	E057	1
chrY	7586205	7587753	E006,E055,E056,E057,E080,E081,E088,E090,E098,E100,E109,E114,E120,E121,E122	15
chrY	7587804	7587905	E057	1
chrY	7589054	7589332	E055,E056,E057,E121	4
chrY	7590695	7591105	E029,E032,E120,E121	4
chrY	7591315	7591487	E032,E121	2
chrY	7591959	7592894	E029,E032,E046,E081,E084,E090,E098,E100,E120,E121	10
chrY	7592975	7593182	E032	1
chrY	7593290	7593340	E121	1
chrY	7593485	7593546	E032	1
chrY	7593732	7594452	E032,E055,E056,E081,E121	5
chrY	7596755	7596867	E029	1
chrY	7596885	7598444	E006,E029,E032,E046,E050,E055,E056,E057,E081,E088,E090,E098,E100,E120,E121	15
chrY	7598677	7599038	E032	1
chrY	7600161	7600292	E022,E029	2
chrY	7604765	7604897	E006	1
chrY	7605009	7605331	E006,E055,E056,E120	4
chrY	7605741	7605801	E006	1
chrY	7606646	7606817	E081	1
chrY	7607942	7607986	E080	1
chrY	7611004	7611058	E081	1
chrY	7612284	7612359	E122	1
chrY	7612414	7612555	E122	1
chrY	7612825	7613348	E006,E022,E055,E056,E080,E081,E083,E090,E098,E120,E121,E122	12
chrY	7613466	7613587	E081	1
chrY	7613669	7613832	E120,E121	2
chrY	7614381	7614431	E021	1
chrY	7614848	7615202	E057,E121	2
chrY	7617009	7617139	E004	1
chrY	7618635	7618827	E004,E021,E022	3
chrY	7620739	7620832	E120,E121	2
chrY	7621647	7622124	E005,E084,E091,E109,E120	5
chrY	7625177	7625227	E090	1
chrY	7626782	7626932	E006,E056,E088	3
chrY	7628272	7628494	E088	1
chrY	7633564	7633674	E005,E120	2
chrY	7636239	7636603	E005,E080	2
chrY	7637026	7637235	E056,E081	2
chrY	7637560	7637689	E081	1
chrY	7637767	7638699	E005,E055,E056,E057,E084,E085,E098,E120,E121	9
chrY	7639959	7640113	E056,E057,E120	3
chrY	7640243	7640325	E057	1
chrY	7640466	7640626	E055,E056,E057	3
chrY	7642113	7642163	E021	1
chrY	7643780	7643834	E081	1
chrY	7643966	7644043	E081	1
chrY	7649411	7650248	E005,E057,E084,E085,E091	5
chrY	7653109	7653221	E055,E120	2
chrY	7654370	7654423	E021	1
chrY	7655264	7655457	E090	1
chrY	7657532	7657576	E080	1
chrY	7658356	7658468	E005,E022,E098	3
chrY	7660571	7660841	E120,E121	2
chrY	7661259	7661426	E081	1
chrY	7661967	7662133	E006,E056	2
chrY	7662181	7662936	E005,E006,E055,E056,E057,E080,E085,E090,E092,E094,E098,E109,E120,E121	14
chrY	7663751	7663970	E056,E057	2
chrY	7665082	7665198	E080	1
chrY	7666040	7666118	E080	1
chrY	7667612	7667697	E109	1
chrY	7668037	7668399	E081	1
chrY	7670747	7670868	E081	1
chrY	7671850	7671988	E091	1
chrY	7672311	7672878	E081	1
chrY	7673070	7673124	E081	1
chrY	7673404	7673593	E100	1
chrY	7673677	7673987	E091,E100	2
chrY	7675212	7675522	E006,E029,E055,E100,E120,E121	6
chrY	7675544	7675872	E022,E029,E055,E100,E120	5
chrY	7677400	7677592	E081	1
chrY	7678384	7678728	E029,E055,E056,E057,E120,E121	6
chrY	7680237	7680460	E029,E055,E056,E057	4
chrY	7682428	7682838	E029,E050,E055,E056,E057,E081,E088,E100	8
chrY	7683437	7683719	E057	1
chrY	7683981	7684344	E055,E056,E057,E120,E121,E122	6
chrY	7685297	7685647	E081	1
chrY	7685775	7686197	E081,E090	2
chrY	7686681	7687280	E004,E005,E006,E007,E021,E022,E029,E032,E055,E056,E057,E080,E083,E085,E094,E098,E109,E114,E118,E120,E121,E122	22
chrY	7687767	7687817	E022	1
chrY	7688881	7689394	E056,E081,E100	3
chrY	7689648	7690051	E006,E029,E055,E056,E057,E081,E100,E120,E121	9
chrY	7690221	7690283	E056	1
chrY	7690735	7690785	E022	1
chrY	7691173	7691628	E081,E083	2
chrY	7692714	7692819	E029,E057,E094	3
chrY	7693343	7693414	E081	1
chrY	7693779	7694450	E081	1
chrY	7694515	7694956	E029,E055,E056,E057,E081,E098,E100,E120,E121	9
chrY	7694961	7695124	E057	1
chrY	7695125	7695196	E081	1
chrY	7695773	7695908	E120,E121	2
chrY	7696834	7696941	E057,E120	2
chrY	7697011	7697118	E057	1
chrY	7699043	7699213	E003,E004,E021,E022	4
chrY	7700652	7700888	E021,E022,E057	3
chrY	7701871	7701921	E021	1
chrY	7702271	7702615	E004,E005,E006,E055,E056,E120,E121	7
chrY	7703438	7703775	E055,E056,E057,E100	4
chrY	7704531	7704702	E003,E004,E022,E055,E056,E088,E094,E120,E121	9
chrY	7704989	7705425	E003,E004,E007,E021,E022,E050,E081,E120,E121	9
chrY	7705447	7705497	E021	1
chrY	7705878	7705952	E120	1
chrY	7713857	7714229	E055,E056,E057,E120	4
chrY	7718306	7718477	E055,E056,E120	3
chrY	7719602	7719690	E057	1
chrY	7722446	7722858	E081	1
chrY	7723720	7723770	E021	1
chrY	7725561	7725892	E057	1
chrY	7726393	7726443	E022	1
chrY	7727092	7727324	E004,E022,E057	3
chrY	7728300	7728535	E056,E120	2
chrY	7734855	7735487	E021,E022,E057,E120,E121	5
chrY	7736124	7736238	E081	1
chrY	7736890	7737020	E055,E056,E057	3
chrY	7737894	7738019	E029,E084,E120	3
chrY	7738349	7738764	E057	1
chrY	7739509	7739630	E100,E109	2
chrY	7739678	7740109	E057,E100,E109	3
chrY	7740464	7740589	E090	1
chrY	7740712	7740763	E090	1
chrY	7741589	7741834	E081	1
chrY	7742071	7742179	E055,E090	2
chrY	7742214	7742478	E003,E004,E006,E007,E021,E032,E034,E055,E056,E057,E059,E080,E081,E088,E090,E100,E114,E120,E121,E122	20
chrY	7742824	7742924	E057	1
chrY	7744874	7744918	E080	1
chrY	7745102	7745262	E080	1
chrY	7745533	7745754	E057,E100	2
chrY	7746111	7746271	E100	1
chrY	7746690	7746749	E084	1
chrY	7746788	7747656	E005,E084,E085,E091,E098,E100,E109	7
chrY	7748536	7748673	E057,E084	2
chrY	7749674	7750126	E057,E080,E084,E085,E109	5
chrY	7750260	7750389	E091	1
chrY	7750452	7750544	E091	1
chrY	7752456	7752720	E055,E056,E120,E121	4
chrY	7756662	7756835	E005,E057,E080	3
chrY	7756958	7757006	E080	1
chrY	7757070	7757279	E056,E057,E080,E084,E085,E094,E120	7
chrY	7757295	7757419	E081,E084	2
chrY	7775011	7775134	E081	1
chrY	7775281	7775353	E081	1
chrY	7777053	7777103	E080	1
chrY	7778185	7778318	E081	1
chrY	7778609	7778755	E120	1
chrY	7779869	7779976	E120	1
chrY	7780212	7780301	E081	1
chrY	7781535	7781788	E088,E120,E121	3
chrY	7787573	7787686	E084,E109	2
chrY	7788595	7788654	E098	1
chrY	7789762	7789831	E084	1
chrY	7797272	7797453	E055,E090,E120,E121	4
chrY	7798001	7798209	E055,E088,E120	3
chrY	7803979	7804692	E006,E055,E056,E057,E059,E080,E083,E084,E085,E090,E094,E100,E114,E120,E121	15
chrY	7805972	7806022	E021	1
chrY	7807202	7807282	E084	1
chrY	7809825	7809875	E090	1
chrY	7809978	7810338	E055,E056,E059,E088,E090,E120,E121	7
chrY	7810737	7811177	E055,E056,E083,E088,E090,E120,E121	7
chrY	7811712	7811762	E022	1
chrY	7812267	7812624	E055,E100,E120	3
chrY	7813238	7813595	E081	1
chrY	7814552	7814768	E057,E094,E098	3
chrY	7816012	7816257	E055,E100,E120,E121	4
chrY	7817737	7817810	E081	1
chrY	7819499	7819792	E057,E081	2
chrY	7821135	7821248	E120	1
chrY	7824713	7824767	E056	1
chrY	7825773	7826119	E021,E084,E085,E088,E094,E098,E109,E114,E118	9
chrY	7826779	7826829	E021	1
chrY	7826957	7827080	E021,E022	2
chrY	7828730	7828822	E094	1
chrY	7830081	7830161	E059	1
chrY	7830491	7830596	E081	1
chrY	7831547	7831688	E081,E100	2
chrY	7831763	7832052	E081	1
chrY	7834748	7834860	E057	1
chrY	7835110	7835295	E057	1
chrY	7835412	7835546	E094	1
chrY	7836494	7836544	E022	1
chrY	7841515	7841597	E022	1
chrY	7842357	7842651	E081	1
chrY	7843415	7843465	E085	1
chrY	7843474	7843543	E084	1
chrY	7843849	7843924	E109	1
chrY	7844588	7844638	E109	1
chrY	7846242	7846292	E022	1
chrY	7847917	7848069	E100	1
chrY	7848077	7848183	E057	1
chrY	7855986	7856063	E081	1
chrY	7858729	7858779	E022	1
chrY	7860015	7860065	E021	1
chrY	7862964	7863141	E057	1
chrY	7864620	7864678	E021,E022	2
chrY	7864861	7865199	E004,E021,E022	3
chrY	7865372	7865469	E004	1
chrY	7865637	7865689	E022	1
chrY	7872182	7872699	E057,E098,E100,E120,E121	5
chrY	7873622	7873678	E021,E034	2
chrY	7879694	7879812	E057	1
chrY	7887631	7887681	E021	1
chrY	7888594	7888955	E057	1
chrY	7891105	7891373	E057	1
chrY	7899669	7899923	E057	1
chrY	7901337	7901577	E057	1
chrY	7902911	7903013	E100	1
chrY	7909339	7909404	E109	1
chrY	7914425	7914552	E021	1
chrY	7916334	7916384	E021	1
chrY	7919246	7919802	E022,E057	2
chrY	7926675	7926956	E057,E100	2
chrY	7931742	7931872	E109	1
chrY	7932600	7932680	E057	1
chrY	7933586	7933666	E057,E100	2
chrY	7933677	7933727	E109	1
chrY	7933871	7933946	E081	1
chrY	7934933	7935016	E021	1
chrY	7936422	7936466	E080	1
chrY	7945422	7945502	E057	1
chrY	7945695	7946040	E057,E085,E109	3
chrY	7954112	7954294	E057,E098	2
chrY	7956303	7956557	E109	1
chrY	7959425	7959592	E081	1
chrY	7959633	7959821	E081	1
chrY	7960261	7960311	E046	1
chrY	7961112	7961238	E100,E120	2
chrY	7962440	7962891	E057,E100,E120	3
chrY	7963083	7963137	E100	1
chrY	7963961	7964011	E022	1
chrY	7972303	7972353	E022	1
chrY	7972912	7973022	E081	1
chrY	7973089	7973211	E081	1
chrY	7978150	7978204	E081	1
chrY	7989779	7989862	E022	1
chrY	7989874	7990336	E004,E021,E022,E057,E109	5
chrY	7994141	7994532	E021,E057,E109,E120,E121	5
chrY	7994664	7994714	E032	1
chrY	7996499	7996549	E022	1
chrY	7996572	7996756	E021,E022	2
chrY	7996820	7996980	E021,E022	2
chrY	7997044	7997094	E021	1
chrY	8008733	8008783	E022	1
chrY	8015257	8015307	E022	1
chrY	8019344	8019411	E090	1
chrY	8019708	8020001	E090,E100	2
chrY	8026486	8026602	E100	1
chrY	8027651	8027773	E109	1
chrY	8028654	8028788	E081	1
chrY	8034158	8034271	E081	1
chrY	8034917	8035054	E021,E081	2
chrY	8038051	8038124	E120	1
chrY	8038146	8038244	E121	1
chrY	8038719	8038825	E120	1
chrY	8041751	8041811	E005	1
chrY	8041831	8041881	E022	1
chrY	8043086	8043149	E094	1
chrY	8052204	8052255	E021	1
chrY	8068979	8069130	E021,E022	2
chrY	8070864	8071370	E003,E007,E021,E022,E081	5
chrY	8072009	8072059	E022	1
chrY	8093399	8093451	E051,E082,E086,E097	4
chrY	8109324	8109451	E021,E022	2
chrY	8112851	8113018	E094	1
chrY	8115464	8115584	E022	1
chrY	8116435	8116644	E109	1
chrY	8118500	8118614	E094	1
chrY	8141947	8142027	E098	1
chrY	8159084	8159188	E081,E109	2
chrY	8165359	8165561	E059	1
chrY	8173160	8173401	E003,E004,E021,E022,E091	5
chrY	8185640	8185699	E109	1
chrY	8186023	8186073	E109	1
chrY	8188569	8188619	E109	1
chrY	8188789	8188839	E022	1
chrY	8194089	8194209	E109	1
chrY	8194268	8194608	E057,E109	2
chrY	8195654	8195704	E021	1
chrY	8196090	8196253	E100,E120,E121	3
chrY	8196266	8196513	E057	1
chrY	8204272	8204352	E057	1
chrY	8204511	8204604	E057	1
chrY	8210298	8210488	E100	1
chrY	8217087	8217137	E007	1
chrY	8217237	8217494	E081	1
chrY	8218390	8218514	E120,E121	2
chrY	8219324	8219700	E004,E021,E022,E091,E120,E121	6
chrY	8219861	8220042	E022,E120,E121	3
chrY	8220683	8220737	E021	1
chrY	8230758	8230915	E109	1
chrY	8231179	8231285	E091,E100	2
chrY	8237550	8237638	E114,E118	2
chrY	8238369	8238439	E017,E083,E118	3
chrY	8239569	8239660	E017,E118	2
chrY	8240157	8240260	E017,E118	2
chrY	8246144	8246194	E091	1
chrY	8246776	8246907	E081	1
chrY	8249481	8249754	E057,E100,E120,E121	4
chrY	8251445	8251499	E081	1
chrY	8261409	8261547	E120	1
chrY	8263001	8263237	E004,E021,E022	3
chrY	8273105	8273168	E114	1
chrY	8289818	8289868	E021	1
chrY	8291085	8291280	E120,E121	2
chrY	8297511	8297604	E098	1
chrY	8298127	8298177	E021	1
chrY	8301003	8301057	E100	1
chrY	8301547	8301651	E081	1
chrY	8303382	8303504	E081	1
chrY	8309892	8310003	E091	1
chrY	8321132	8321270	E057	1
chrY	8336168	8336298	E109	1
chrY	8339747	8339801	E081	1
chrY	8353215	8353265	E022	1
chrY	8355847	8355920	E021	1
chrY	8356717	8356790	E022	1
chrY	8357160	8357249	E100	1
chrY	8359439	8360029	E081	1
chrY	8360076	8360126	E032	1
chrY	8360574	8360641	E109	1
chrY	8361333	8361384	E109	1
chrY	8362518	8362654	E081	1
chrY	8365907	8365957	E022	1
chrY	8376808	8376873	E120	1
chrY	8376913	8376977	E090	1
chrY	8391213	8391263	E022	1
chrY	8400270	8400375	E022	1
chrY	8401704	8401774	E098	1
chrY	8403462	8403582	E032	1
chrY	8403757	8404591	E032,E046,E109	3
chrY	8404607	8404671	E032	1
chrY	8404953	8405037	E032	1
chrY	8406001	8406056	E032	1
chrY	8409464	8409671	E022,E032,E059,E094,E098,E109,E114,E120,E121	9
chrY	8409712	8409845	E032	1
chrY	8409848	8409898	E114	1
chrY	8411764	8411814	E021	1
chrY	8412792	8413095	E032	1
chrY	8414160	8414228	E098	1
chrY	8415868	8415976	E059	1
chrY	8416066	8416319	E021,E022	2
chrY	8416448	8416552	E021	1
chrY	8417446	8417496	E021	1
chrY	8419299	8419767	E022,E098,E100,E121	4
chrY	8420161	8420751	E098,E100	2
chrY	8420945	8420999	E100	1
chrY	8421790	8421843	E080	1
chrY	8421844	8421898	E100	1
chrY	8422705	8422811	E100	1
chrY	8422879	8422962	E100	1
chrY	8430586	8430781	E021,E022,E081	3
chrY	8433843	8434598	E059,E098,E109,E120,E121	5
chrY	8434888	8434964	E100	1
chrY	8436503	8436559	E100	1
chrY	8438424	8438829	E059,E094,E098,E109,E120,E121	6
chrY	8439340	8439397	E080	1
chrY	8439443	8439493	E080	1
chrY	8439816	8439866	E022	1
chrY	8440682	8440827	E109	1
chrY	8441113	8441186	E109	1
chrY	8441437	8441520	E109	1
chrY	8441633	8441816	E094	1
chrY	8443304	8443503	E059	1
chrY	8443605	8443783	E059	1
chrY	8450359	8451034	E059	1
chrY	8451349	8451645	E021,E022,E059	3
chrY	8451725	8452012	E059,E100,E120	3
chrY	8454084	8454134	E021	1
chrY	8459933	8460404	E021,E022,E090,E098,E100	5
chrY	8462810	8462904	E090	1
chrY	8462984	8463175	E100	1
chrY	8467341	8467412	E080	1
chrY	8469531	8469716	E120,E121	2
chrY	8472295	8472487	E021,E022	2
chrY	8473683	8473746	E021	1
chrY	8478230	8478284	E022	1
chrY	8478389	8478439	E032	1
chrY	8480885	8480981	E120	1
chrY	8486432	8486592	E057,E098	2
chrY	8486596	8486646	E022	1
chrY	8488654	8488902	E059	1
chrY	8489982	8490069	E120	1
chrY	8490161	8490504	E059,E098,E109,E120	4
chrY	8490993	8491317	E059	1
chrY	8491433	8491530	E059	1
chrY	8494428	8494632	E109	1
chrY	8497456	8498021	E059,E100,E120,E121	4
chrY	8502493	8502763	E059	1
chrY	8503656	8503710	E120	1
chrY	8505059	8505362	E120	1
chrY	8507661	8507983	E081,E098,E100	3
chrY	8508147	8508201	E100	1
chrY	8508519	8508669	E081	1
chrY	8513065	8513216	E120,E121	2
chrY	8513545	8513618	E120	1
chrY	8514871	8515091	E094,E109	2
chrY	8520976	8521412	E059,E120	2
chrY	8521786	8521869	E021	1
chrY	8522329	8522433	E022,E120	2
chrY	8523079	8523377	E100,E120	2
chrY	8524189	8524586	E098,E100,E120,E121	4
chrY	8524631	8525101	E100,E120,E121	3
chrY	8527941	8527991	E022	1
chrY	8531624	8531789	E098,E100,E120	3
chrY	8531856	8531927	E098,E120	2
chrY	8542933	8543023	E021,E022,E080,E109	4
chrY	8543662	8543800	E080	1
chrY	8545526	8546096	E059,E100,E120,E121	4
chrY	8547244	8547308	E080	1
chrY	8549582	8549749	E120,E121	2
chrY	8555328	8555494	E098,E100,E120	3
chrY	8555561	8555664	E120	1
chrY	8555677	8555731	E100	1
chrY	8557676	8557943	E059	1
chrY	8558673	8558771	E120	1
chrY	8558796	8558903	E121	1
chrY	8558997	8559337	E120,E121	2
chrY	8559410	8559607	E120,E121	2
chrY	8559732	8560069	E021,E120	2
chrY	8562623	8563267	E120,E121	2
chrY	8567455	8567553	E059	1
chrY	8569573	8569661	E022	1
chrY	8571470	8571667	E059	1
chrY	8573692	8574332	E057,E059,E120,E121	4
chrY	8576438	8576532	E120	1
chrY	8578991	8579041	E021	1
chrY	8579928	8580067	E109	1
chrY	8580105	8580643	E094,E098,E109,E120,E121	5
chrY	8583349	8583399	E121	1
chrY	8583428	8583587	E094	1
chrY	8590599	8590649	E021	1
chrY	8593142	8593203	E022	1
chrY	8593457	8593511	E098	1
chrY	8594757	8594980	E057,E059,E098,E120,E121	5
chrY	8595745	8595928	E059,E120	2
chrY	8598164	8598339	E080	1
chrY	8599045	8599402	E059	1
chrY	8599443	8599567	E059	1
chrY	8599840	8599961	E121	1
chrY	8600061	8600111	E121	1
chrY	8600568	8600648	E059	1
chrY	8600691	8600826	E059	1
chrY	8601506	8601944	E059	1
chrY	8605724	8606081	E059,E098,E100	3
chrY	8607657	8607816	E120	1
chrY	8609875	8609927	E080	1
chrY	8610717	8610903	E109,E120	2
chrY	8612086	8612224	E057	1
chrY	8612271	8612379	E109	1
chrY	8619050	8619300	E081	1
chrY	8620625	8620858	E081	1
chrY	8621565	8621653	E081	1
chrY	8622759	8622811	E080	1
chrY	8622893	8622947	E098	1
chrY	8624918	8625073	E120,E121	2
chrY	8628830	8628934	E021,E022	2
chrY	8628938	8629009	E098	1
chrY	8629666	8629716	E021	1
chrY	8630224	8630274	E021	1
chrY	8631214	8631364	E098,E100,E120	3
chrY	8631702	8631752	E121	1
chrY	8632106	8632432	E080,E100,E120,E121	4
chrY	8632472	8632693	E120,E121	2
chrY	8633133	8633241	E109	1
chrY	8634195	8634254	E120	1
chrY	8634736	8634880	E109	1
chrY	8635599	8636025	E059,E120,E121	3
chrY	8645762	8645852	E109	1
chrY	8646893	8647123	E109	1
chrY	8648969	8649082	E109,E120	2
chrY	8649298	8649572	E094,E098,E109	3
chrY	8649653	8649784	E109,E120	2
chrY	8650634	8650684	E109	1
chrY	8650784	8650871	E094	1
chrY	8651131	8651215	E081	1
chrY	8651451	8651549	E081	1
chrY	8657084	8657273	E120,E121	2
chrY	8657516	8657612	E098,E109,E120	3
chrY	8662720	8662886	E100,E120,E121	3
chrY	8663319	8663369	E121	1
chrY	8672298	8672348	E093	1
chrY	8672519	8672569	E032	1
chrY	8675857	8675975	E109,E120,E121	3
chrY	8676230	8676295	E100	1
chrY	8676416	8676582	E120	1
chrY	8676762	8676947	E021,E022,E094,E109	4
chrY	8677032	8677653	E120,E121	2
chrY	8678104	8678180	E109	1
chrY	8678251	8678301	E109	1
chrY	8680641	8680851	E094,E109	2
chrY	8682194	8682482	E120	1
chrY	8683739	8683949	E120,E121	2
chrY	8687985	8688452	E021,E022,E094,E109	4
chrY	8689195	8689550	E120,E121	2
chrY	8699932	8700102	E094,E109	2
chrY	8710087	8710152	E109	1
chrY	8716322	8716375	E109	1
chrY	8720259	8720309	E022	1
chrY	8720555	8720605	E022	1
chrY	8724802	8724853	E021	1
chrY	8726889	8726943	E120	1
chrY	8727022	8727114	E120	1
chrY	8733754	8733840	E021	1
chrY	8734681	8734826	E059	1
chrY	8736689	8736739	E022	1
chrY	8738562	8738735	E080,E098	2
chrY	8738773	8738817	E080	1
chrY	8741670	8741730	E080,E081,E086	3
chrY	8755867	8755961	E120,E121	2
chrY	8756418	8756910	E109,E114,E120,E121	4
chrY	8758395	8758670	E120,E121	2
chrY	8759000	8759404	E109	1
chrY	8759501	8759700	E109	1
chrY	8763094	8763144	E109	1
chrY	8765922	8766355	E100,E120	2
chrY	8767547	8767631	E021	1
chrY	8767669	8767754	E021,E022	2
chrY	8773314	8773437	E021,E022	2
chrY	8778760	8778814	E120	1
chrY	8785206	8785278	E120	1
chrY	8790615	8790968	E100,E120	2
chrY	8791204	8791258	E120	1
chrY	8791299	8791370	E100	1
chrY	8798025	8798137	E109	1
chrY	8799003	8799239	E021,E120,E121	3
chrY	8808450	8808545	E098	1
chrY	8833307	8833373	E022	1
chrY	8843599	8843649	E022	1
chrY	8845394	8845513	E109	1
chrY	8847612	8847728	E022	1
chrY	8847778	8847828	E022	1
chrY	8849636	8849736	E022	1
chrY	8850849	8850990	E120,E121	2
chrY	8851409	8851478	E120	1
chrY	8854802	8854852	E021	1
chrY	8857345	8857428	E120	1
chrY	8860864	8860914	E084	1
chrY	8862093	8862571	E098,E100,E120,E121	4
chrY	8862634	8862734	E121	1
chrY	8866461	8866545	E120	1
chrY	8868594	8868681	E109	1
chrY	8869368	8869574	E022,E088,E094,E098,E120,E121	6
chrY	8869651	8869705	E120	1
chrY	8870761	8871191	E059	1
chrY	8876794	8877027	E120,E121	2
chrY	8878097	8878203	E059	1
chrY	8880313	8880436	E021,E022	2
chrY	8888853	8889023	E021,E022	2
chrY	8889102	8889178	E022	1
chrY	8889331	8889398	E021	1
chrY	8894931	8894985	E098	1
chrY	8895614	8895668	E098	1
chrY	8895753	8896381	E120,E121	2
chrY	8897711	8898351	E084,E088,E094,E098,E109,E118	6
chrY	8898420	8898502	E084	1
chrY	8902736	8902786	E109	1
chrY	8903368	8903647	E094,E109,E120,E121	4
chrY	8906688	8906850	E109	1
chrY	8906871	8907053	E120,E121	2
chrY	8908905	8908955	E022	1
chrY	8909646	8909791	E021,E022	2
chrY	8913678	8913892	E120,E121	2
chrY	8914276	8914326	E121	1
chrY	8973373	8973444	E120	1
chrY	8979459	8979588	E017,E118,E119,E128	4
chrY	8981103	8981267	E120,E121	2
chrY	8991550	8991623	E120	1
chrY	8991733	8991787	E120	1
chrY	8992242	8992480	E120	1
chrY	8994945	8995235	E120	1
chrY	8996327	8996493	E120	1
chrY	8997989	8998044	E120	1
chrY	8998088	8998186	E120	1
chrY	8998626	8998951	E098,E100,E109,E120,E121	5
chrY	8999497	8999564	E109,E120	2
chrY	8999696	8999846	E100,E109,E120	3
chrY	8999946	8999996	E109	1
chrY	9000135	9000366	E100,E120	2
chrY	9002329	9002506	E100,E120	2
chrY	9007282	9007377	E120,E121	2
chrY	9015137	9015548	E109,E120,E121	3
chrY	9022529	9022654	E109,E120,E121	3
chrY	9025339	9025379	E086	1
chrY	9028314	9028437	E120,E121	2
chrY	9044781	9044861	E057	1
chrY	9052826	9052940	E109	1
chrY	9053775	9053904	E109	1
chrY	9064093	9064331	E094,E120	2
chrY	9068523	9068710	E120	1
chrY	9072981	9073136	E022,E118	2
chrY	9080501	9080555	E081	1
chrY	9095293	9095459	E081	1
chrY	9097038	9097316	E081,E109,E120,E121	4
chrY	9097342	9097466	E120,E121	2
chrY	9103251	9103491	E120,E121	2
chrY	9107680	9107734	E081	1
chrY	9116521	9116928	E120,E121	2
chrY	9135445	9135757	E120	1
chrY	9137048	9137159	E120	1
chrY	9146245	9146410	E081	1
chrY	9150022	9150076	E120	1
chrY	9158902	9158956	E120	1
chrY	9160936	9161087	E120	1
chrY	9172544	9172594	E121	1
chrY	9234300	9234366	E022,E081,E100	3
chrY	9240706	9240760	E081	1
chrY	9320425	9320494	E017,E050,E086,E088	4
chrY	9340342	9340395	E007	1
chrY	9340925	9340979	E109	1
chrY	9354059	9354114	E032,E081	2
chrY	9386962	9387070	E022	1
chrY	9409522	9409585	E081,E100	2
chrY	9417913	9418053	E021,E022	2
chrY	9422066	9422116	E021	1
chrY	9427652	9427905	E021,E022	2
chrY	9428033	9428094	E021	1
chrY	9447359	9447413	E098	1
chrY	9449682	9449732	E021	1
chrY	9455723	9455785	E022	1
chrY	9464258	9464356	E022	1
chrY	9478282	9478347	E022	1
chrY	9502497	9502553	E051,E083,E086	3
chrY	9513553	9513613	E021,E022	2
chrY	9518048	9518122	E022	1
chrY	9610566	9610616	E022	1
chrY	9643780	9643834	E098	1
chrY	9713601	9713671	E081	1
chrY	9731866	9731916	E022	1
chrY	9745696	9745746	E021	1
chrY	9778999	9779049	E021	1
chrY	9806155	9806212	E021	1
chrY	9865945	9865999	E098	1
chrY	9869337	9869387	E022	1
chrY	9875676	9875726	E114	1
chrY	9908317	9908377	E021	1
chrY	9908829	9908885	E046,E098	2
chrY	9909134	9909357	E003,E005,E006,E007,E017,E021,E046,E051,E057,E080,E086,E088,E089,E090,E092,E093,E094,E097,E098,E100,E109,E114,E122,E128	24
chrY	9909423	9909483	E122	1
chrY	9909914	9910035	E050,E051,E118	3
chrY	9910538	9910722	E082,E091,E097,E118	4
chrY	9911319	9911379	E006,E034	2
chrY	9912179	9912229	E007	1
chrY	9912319	9912369	E022	1
chrY	9912700	9912765	E091,E097,E100	3
chrY	9913209	9913270	E051,E080,E082,E100	4
chrY	9913977	9914057	E050,E091,E097,E100	4
chrY	9914089	9914143	E098	1
chrY	9914423	9914506	E017	1
chrY	9914736	9914818	E021,E034,E050,E051,E083,E093,E094,E097,E098,E109	10
chrY	9914940	9915001	E094	1
chrY	9915763	9915901	E003,E008,E034,E081,E083,E088,E093,E098	8
chrY	9916599	9916673	E097,E100	2
chrY	9916793	9916907	E118	1
chrY	9917304	9917360	E050	1
chrY	9917974	9918258	E017,E022,E046,E059,E098,E118	6
chrY	9918586	9918743	E008,E017,E032,E034,E046,E050,E051,E080,E081,E083,E084,E088,E092,E093,E094,E097,E098,E100,E109,E118	20
chrY	9918885	9918955	E118	1
chrY	9919076	9919181	E006,E021,E032,E034,E046,E050,E059,E086,E094,E097,E100,E114	12
chrY	9919363	9919656	E003,E006,E021,E022,E029,E032,E033,E034,E046,E050,E051,E080,E083,E084,E085,E086,E091,E092,E093,E094,E097,E098,E100,E109,E118,E121,E122	27
chrY	9919744	9919784	E086	1
chrY	9919870	9919920	E032	1
chrY	9919980	9920118	E005,E007,E008,E022,E034,E059,E093	7
chrY	9920271	9920414	E017,E033,E034,E080,E093,E094,E097,E098,E100,E118	10
chrY	9920476	9920586	E005,E021,E022,E029,E034,E050,E051,E083,E097,E098	10
chrY	9920592	9920662	E094	1
chrY	9921118	9921227	E008,E021,E032,E050,E080,E081,E085,E086,E089,E091,E093,E094,E098,E120,E121,E122,E125	17
chrY	9921546	9921714	E006,E098,E109,E118	4
chrY	9922060	9922183	E017,E082,E093,E118	4
chrY	9922561	9922661	E017,E032,E059,E081,E098,E100,E118	7
chrY	9922755	9922805	E007	1
chrY	9922826	9922946	E118	1
chrY	9923094	9923172	E046	1
chrY	9924078	9924198	E005,E007,E050,E080,E098,E100,E109	7
chrY	9924281	9924381	E006,E017,E021,E022,E029,E032,E093,E098	8
chrY	9924442	9924515	E005,E007,E032,E086,E114	5
chrY	9925221	9925350	E098	1
chrY	9925901	9926014	E098	1
chrY	9928935	9928995	E005	1
chrY	9929671	9929721	E021	1
chrY	9929940	9930205	E003,E004,E005,E006,E007,E008,E017,E021,E022,E029,E033,E034,E046,E050,E051,E055,E056,E057,E059,E080,E081,E083,E084,E089,E090,E091,E092,E093,E094,E097,E098,E100,E114,E118,E119,E121,E125,E128	38
chrY	9930243	9930306	E093	1
chrY	9930453	9930598	E021,E022,E051,E114	4
chrY	9930684	9930734	E021	1
chrY	9930775	9930866	E100	1
chrY	9930925	9930979	E098	1
chrY	9931316	9931376	E003	1
chrY	9931954	9932085	E006,E017,E032,E090,E098,E122	6
chrY	9932381	9932434	E022,E093	2
chrY	9932497	9932572	E080,E097,E098,E122	4
chrY	9932802	9932885	E005,E007,E017,E022,E033,E051,E091,E093,E094,E097,E098,E109,E121,E122	14
chrY	9933866	9933912	E097	1
chrY	9934034	9934093	E051,E109	2
chrY	9934909	9934959	E109	1
chrY	9935373	9935440	E006,E093	2
chrY	9935803	9935881	E081,E082,E097	3
chrY	9936418	9936531	E005,E007,E034,E093,E094,E125	6
chrY	9937344	9937398	E100	1
chrY	9937980	9938030	E007	1
chrY	9938086	9938136	E051	1
chrY	9938271	9938373	E098	1
chrY	9939079	9939224	E003,E005,E006,E017,E021,E028,E029,E032,E033,E034,E046,E050,E051,E059,E083,E086,E089,E091,E092,E093,E094,E097,E098,E100,E109,E114,E125,E128	28
chrY	9939268	9939348	E005,E017,E033,E046,E050,E081,E083,E091,E093	9
chrY	9939447	9939558	E022,E109	2
chrY	9939762	9939842	E028	1
chrY	9940105	9940173	E005,E022,E082,E093	4
chrY	9940222	9940272	E017	1
chrY	9940409	9940563	E029,E034,E051,E094,E098,E109,E118,E120,E121	9
chrY	9940640	9940818	E005,E006,E008,E017,E022,E029,E046,E050,E051,E085,E088,E090,E097,E098,E120,E122,E125	17
chrY	9940972	9941248	E003,E004,E005,E006,E007,E008,E017,E021,E022,E028,E029,E032,E033,E034,E046,E050,E051,E057,E059,E080,E081,E083,E084,E085,E086,E090,E091,E092,E093,E094,E097,E098,E109,E114,E120,E121,E122,E125	38
chrY	9941622	9941721	E006	1
chrY	9941775	9941815	E086	1
chrY	9941819	9941955	E006,E017,E029,E051,E092,E098,E109,E122,E125	9
chrY	9942837	9942967	E006,E007,E017,E022,E032,E033,E034,E046,E050,E057,E080,E084,E085,E086,E089,E093,E121,E128	18
chrY	9943506	9943596	E022,E080,E081,E093,E098	5
chrY	9943727	9943855	E094,E109	2
chrY	9943991	9944159	E004,E005,E007,E017,E021,E033,E034,E051,E057,E080,E082,E083,E090,E093,E094,E097,E098,E114,E122,E125	20
chrY	9944522	9944788	E005,E007,E017,E022,E028,E046,E050,E051,E057,E080,E083,E084,E085,E086,E089,E093,E094,E097,E098,E114,E120,E121,E122	23
chrY	9944938	9945059	E003,E004,E007,E050,E055,E080,E083,E089,E094	9
chrY	9945105	9945194	E033,E091,E100	3
chrY	9945545	9945595	E109	1
chrY	9945932	9945988	E032	1
chrY	9950511	9950581	E017,E093	2
chrY	9950940	9951016	E046,E051,E100	3
chrY	9951150	9951239	E097,E121	2
chrY	9951890	9952082	E004,E005,E006,E008,E017,E032,E046,E089,E093,E094,E097,E098,E122	13
chrY	9952366	9952406	E086	1
chrY	9952429	9952485	E084	1
chrY	9952554	9952616	E017,E122	2
chrY	9953116	9953191	E005,E007,E034,E086,E109	5
chrY	9953386	9953461	E003,E022,E046,E125	4
chrY	9953628	9953829	E004,E005,E006,E022,E029,E034,E059,E086,E109,E120	10
chrY	9953843	9953959	E005	1
chrY	9954055	9954228	E005,E029,E034,E051,E080,E083	6
chrY	9954423	9954490	E017,E046,E051,E083	4
chrY	9954588	9954638	E093	1
chrY	9954835	9954938	E006,E080,E082,E091,E097,E098	6
chrY	9954999	9955418	E005,E006,E007,E017,E029,E032,E033,E034,E046,E050,E051,E055,E080,E082,E083,E091,E093,E094,E097,E098,E114,E125	22
chrY	9955677	9955757	E005,E098,E120	3
chrY	9956613	9957089	E003,E004,E005,E006,E007,E008,E017,E021,E022,E028,E029,E032,E033,E034,E046,E050,E051,E057,E059,E080,E081,E083,E084,E085,E086,E089,E091,E093,E094,E097,E098,E100,E109,E114,E119,E121,E122	37
chrY	9957125	9957195	E050,E080,E083,E094,E097	5
chrY	9957225	9957420	E005,E032,E084,E093,E122	5
chrY	9957445	9957536	E004,E006,E082,E085,E091,E093,E109,E114	8
chrY	9957668	9957760	E006,E022,E051,E100	4
chrY	9958063	9958205	E057,E098,E122	3
chrY	9958269	9958513	E005,E006,E007,E028,E029,E034,E046,E051,E081,E093,E094,E097,E098,E100,E118,E121	16
chrY	9958773	9958823	E092	1
chrY	9958840	9959030	E032,E046,E051,E098	4
chrY	9959128	9959298	E051,E091,E097,E098,E118,E120	6
chrY	9959318	9959368	E109	1
chrY	9960145	9960467	E004,E005,E006,E007,E008,E029,E032,E046,E057,E080,E084,E086,E089,E093,E094,E097,E098,E109,E118,E122,E125	21
chrY	9960709	9960850	E022,E046,E055,E083,E093,E098,E100	7
chrY	9960918	9961295	E003,E005,E006,E007,E008,E017,E021,E022,E033,E046,E050,E080,E085,E086,E091,E093,E094,E097,E098,E100,E114,E121,E122	23
chrY	9961455	9961677	E003,E004,E005,E006,E008,E017,E022,E029,E032,E033,E050,E051,E059,E083,E085,E086,E089,E090,E091,E092,E093,E094,E097,E098,E100,E109,E114,E119,E121,E122,E125,E128	32
chrY	9961708	9961780	E006,E114	2
chrY	9961922	9962214	E005,E008,E029,E046,E051,E084,E098,E109	8
chrY	9962457	9962514	E022,E034,E086	3
chrY	9962879	9962983	E032,E050,E084,E085,E094,E097,E098,E109	8
chrY	9963025	9963144	E021,E086,E120	3
chrY	9963177	9963231	E098	1
chrY	9963382	9963459	E022,E033,E100,E122	4
chrY	9963749	9963926	E005,E007,E021,E022,E029,E034,E092,E094,E097,E098,E100,E121,E122	13
chrY	9963992	9964101	E005,E029,E033,E050,E051,E081,E093,E097,E098,E109,E121	11
chrY	9964241	9964296	E093	1
chrY	9964488	9964760	E004,E005,E007,E017,E021,E022,E029,E032,E034,E046,E050,E051,E057,E084,E090,E091,E092,E093,E094,E097,E098,E100,E109,E114,E118,E122,E125	27
chrY	9964835	9964909	E098	1
chrY	9964989	9965073	E034,E080,E081,E086,E098,E100,E121,E125	8
chrY	9965179	9965238	E051,E098	2
chrY	9965283	9965327	E086	1
chrY	9965770	9965867	E005,E017,E083,E098	4
chrY	9965931	9966110	E080,E084,E100,E118,E122	5
chrY	9966535	9966590	E017,E051,E082	3
chrY	9966968	9967150	E005,E022,E034,E046,E051,E057,E080,E081,E084,E086,E091,E092,E094,E097,E100,E109	16
chrY	9967346	9967397	E022	1
chrY	9967486	9967613	E004,E005,E007,E017,E032,E034,E051,E080,E091,E093,E094,E122	12
chrY	9967720	9967775	E097	1
chrY	9968000	9968103	E017,E029,E050,E081,E093	5
chrY	9971914	9972155	E003,E004,E005,E017,E022,E029,E032,E033,E034,E046,E051,E059,E080,E083,E086,E089,E091,E092,E093,E098,E100,E118,E121,E122	24
chrY	9972290	9972365	E003,E006,E007,E086	4
chrY	9972660	9972710	E050	1
chrY	9972746	9972837	E118	1
chrY	9972917	9973029	E004,E005,E084,E085,E122	5
chrY	9973278	9973458	E004,E006,E034,E046,E057,E093,E097,E098,E122	9
chrY	9973622	9973710	E098,E125	2
chrY	9973896	9974035	E022,E032,E051,E097	4
chrY	9974124	9974306	E006,E021,E034,E093,E094,E097,E098,E109	8
chrY	9974467	9974552	E005,E093,E097,E109,E122	5
chrY	9974580	9974746	E021,E083,E097,E100	4
chrY	9974961	9975005	E086,E097	2
chrY	9975194	9975261	E051,E081,E093,E094	4
chrY	9975554	9975620	E006,E021,E097	3
chrY	9975789	9975855	E050,E098	2
chrY	9975910	9975963	E083	1
chrY	9976933	9977016	E005,E007,E091,E122	4
chrY	9977506	9977566	E005	1
chrY	9977785	9977950	E005,E006,E017,E046,E050,E080,E091,E093,E094,E122	10
chrY	9978361	9978533	E021,E022,E029,E032,E057,E097,E098,E100,E109	9
chrY	9978622	9978681	E017,E093,E109	3
chrY	9978970	9979028	E093	1
chrY	9979195	9979450	E022,E029,E033,E051,E080,E090,E094,E098,E109	9
chrY	9979745	9979950	E007,E034,E046,E086,E114,E122,E125	7
chrY	9980032	9980211	E046,E051,E085,E098,E109	5
chrY	9980310	9980529	E005,E006,E007,E017,E032,E034,E050,E051,E057,E081,E089,E090,E092,E094,E097,E098,E118,E120,E122	19
chrY	9980650	9980736	E109	1
chrY	9980989	9981033	E097	1
chrY	9981044	9981372	E003,E005,E006,E007,E008,E029,E034,E046,E050,E051,E057,E081,E083,E085,E086,E089,E090,E093,E094,E098,E100,E109,E120,E128	24
chrY	9981405	9981561	E004,E005,E007,E008,E017,E021,E022,E034,E046,E050,E051,E057,E059,E080,E081,E082,E083,E086,E089,E091,E093,E094,E097,E098,E100,E121,E125,E128	28
chrY	9981679	9982102	E004,E005,E007,E017,E021,E029,E032,E034,E046,E050,E051,E059,E080,E083,E084,E085,E086,E090,E091,E092,E093,E094,E097,E098,E100,E109,E114,E118,E122,E125	30
chrY	9982288	9982381	E004,E080,E094	3
chrY	9982721	9982991	E003,E004,E005,E006,E008,E017,E021,E028,E029,E032,E033,E034,E046,E050,E057,E080,E081,E082,E083,E084,E089,E090,E091,E093,E094,E097,E098,E100,E109,E114,E118	31
chrY	9983369	9983720	E003,E004,E005,E007,E008,E017,E022,E029,E032,E034,E046,E050,E051,E056,E057,E080,E081,E083,E084,E089,E091,E093,E094,E097,E098,E100,E114	27
chrY	9983855	9984015	E007,E022,E029,E083,E086,E093,E098,E118,E121	9
chrY	9984027	9984230	E004,E005,E006,E007,E008,E017,E021,E022,E028,E029,E032,E034,E046,E050,E051,E057,E080,E081,E082,E083,E085,E089,E090,E091,E092,E093,E094,E097,E098,E100,E109,E114,E119,E120,E122,E125,E128	37
chrY	9984310	9985755	E003,E004,E005,E006,E007,E008,E017,E021,E022,E028,E029,E032,E033,E034,E046,E050,E051,E055,E057,E059,E080,E081,E082,E083,E084,E085,E086,E088,E089,E090,E091,E092,E093,E094,E097,E098,E100,E109,E114,E118,E119,E120,E121,E122,E125,E128	46
chrY	9985759	9985872	E007,E046,E051,E093,E098,E121	6
chrY	9985955	9986009	E093	1
chrY	9986089	9986261	E003,E005,E006,E007,E008,E029,E032,E033,E050,E083,E089,E091,E093,E094,E098,E109,E114,E119	18
chrY	9986533	9987037	E003,E005,E006,E007,E008,E017,E022,E028,E029,E032,E033,E034,E046,E051,E080,E081,E082,E083,E084,E085,E086,E089,E091,E092,E093,E094,E097,E098,E118,E122	30
chrY	9987145	9987743	E003,E004,E005,E006,E007,E008,E017,E022,E032,E033,E034,E046,E050,E051,E057,E059,E080,E081,E082,E083,E084,E085,E086,E088,E089,E091,E092,E093,E094,E097,E098,E100,E109,E114,E118,E119,E120,E122,E125,E128	40
chrY	9987750	9988461	E003,E004,E005,E006,E007,E008,E017,E021,E022,E028,E029,E032,E033,E034,E046,E050,E051,E057,E059,E080,E081,E083,E084,E085,E086,E088,E089,E090,E091,E092,E093,E094,E097,E098,E100,E109,E114,E118,E121,E122,E125,E128	42
chrY	9988521	9988658	E004,E005,E006,E007,E008,E017,E021,E022,E029,E032,E034,E046,E050,E081,E085,E086,E089,E091,E093,E094,E097,E098,E100,E109,E122	25
chrY	9988753	9988860	E017,E046,E050,E094	4
chrY	9988933	9989066	E005,E006,E008,E017,E021,E046,E086,E094,E098,E109	10
chrY	9989145	9989424	E005,E006,E007,E017,E021,E029,E032,E033,E034,E046,E050,E081,E082,E085,E089,E093,E094,E098,E100,E109,E114	21
chrY	9989481	9990009	E004,E005,E006,E008,E017,E021,E029,E032,E034,E046,E051,E057,E059,E080,E081,E084,E085,E089,E091,E092,E094,E097,E098,E100,E109,E114,E118,E121,E122	29
chrY	9990021	9990180	E059,E082,E098	3
chrY	9991306	9991443	E034,E057,E121	3
chrY	9991519	9991629	E022,E091,E098	3
chrY	9992057	9992290	E004,E005,E008,E017,E028,E032,E046,E057,E083,E085,E091,E092,E093,E098,E114,E121,E122,E125	18
chrY	9992419	9992597	E005,E006,E017,E029,E034,E046,E050,E057,E084,E086,E088,E091,E093,E094,E097,E098,E121	17
chrY	9992696	9992821	E006,E051,E083,E120	4
chrY	9993126	9993301	E003,E007,E017,E021,E022,E029,E032,E034,E046,E050,E051,E057,E080,E081,E082,E084,E086,E089,E090,E092,E094,E097,E098,E100,E109,E118,E120,E121,E122	29
chrY	9993356	9993400	E080	1
chrY	9993420	9993494	E021,E114,E125	3
chrY	9993651	9994013	E005,E006,E007,E017,E029,E034,E050,E059,E080,E086,E098,E118	12
chrY	9994378	9994446	E032	1
chrY	9994612	9994916	E005,E006,E008,E017,E059,E085,E090,E093,E094,E097,E122	11
chrY	9995008	9995101	E006,E046,E051,E094,E097,E098,E118	7
chrY	9995168	9995322	E004,E006,E021,E032,E051,E093,E097,E098,E109,E118,E125	11
chrY	9995351	9995444	E046,E082,E083,E086,E093,E098	6
chrY	9995726	9995809	E029,E051,E081,E085,E086,E093,E097,E109,E114	9
chrY	9995850	9995993	E003,E004,E005,E007,E017,E021,E022,E029,E032,E046,E057,E080,E081,E082,E083,E089,E091,E093,E094,E098,E100,E109,E114,E122	24
chrY	9996435	9996495	E005,E086,E089	3
chrY	9996836	9996961	E094,E098,E109	3
chrY	9997022	9997110	E034,E046,E082,E097,E098,E100	6
chrY	9997154	9997235	E004,E046,E084,E109	4
chrY	9997384	9997486	E006,E051,E093,E097,E098,E119,E128	7
chrY	9997576	9997685	E005,E085,E098	3
chrY	9999983	10000050	E005,E017,E050	3
chrY	10003855	10004036	E003,E004,E005,E007,E017,E022,E033,E051,E090,E097,E098,E100	12
chrY	10004125	10004167	E086	1
chrY	10004282	10004437	E021,E098	2
chrY	10004535	10004835	E003,E005,E006,E017,E029,E032,E033,E046,E081,E085,E086,E093,E094,E097,E098,E109,E118,E119,E120,E122	20
chrY	10004961	10005107	E004,E005,E006,E017,E022,E029,E032,E046,E051,E057,E086,E094,E098,E118,E122,E125	16
chrY	10005471	10005892	E004,E005,E006,E007,E008,E017,E021,E022,E029,E032,E034,E046,E050,E051,E083,E085,E086,E089,E093,E098,E100,E109,E114,E118,E122,E125	26
chrY	10005967	10006072	E005,E007,E017,E021,E056,E080,E093,E109,E114,E118	10
chrY	10006084	10006541	E004,E005,E008,E017,E021,E022,E028,E029,E032,E033,E034,E046,E050,E059,E080,E084,E085,E088,E091,E093,E097,E098,E109,E114,E118,E121,E125,E128	28
chrY	10006735	10006785	E050	1
chrY	10006799	10006853	E098	1
chrY	10006922	10007074	E022,E051,E081,E086,E100,E109	6
chrY	10007287	10007337	E022	1
chrY	10007364	10007447	E021,E100	2
chrY	10007510	10007859	E004,E007,E021,E022,E029,E032,E050,E051,E080,E094,E097,E098,E100,E118	14
chrY	10007946	10008029	E017,E093,E098	3
chrY	10008068	10008216	E046,E050,E080,E082,E093,E114,E125	7
chrY	10008253	10008303	E021	1
chrY	10008449	10008758	E003,E004,E005,E007,E021,E022,E029,E082,E083,E093,E097,E098,E125	13
chrY	10008979	10009283	E007,E017,E021,E022,E028,E032,E046,E082,E094,E097,E098,E109	12
chrY	10009328	10009440	E021,E022,E029,E032,E050,E057,E086,E090,E091,E093,E097,E109,E114,E125	14
chrY	10009564	10009608	E080	1
chrY	10009674	10009870	E007,E017,E021,E022,E029,E032,E034,E051,E080,E081,E083,E091,E093,E097,E098,E100,E109,E118,E125	19
chrY	10009873	10010016	E021,E118	2
chrY	10010113	10010163	E080	1
chrY	10010211	10010412	E004,E021,E022,E029,E034,E046,E050,E051,E081,E082,E086,E093,E094,E097,E098,E100,E122	17
chrY	10010436	10010524	E017,E021,E090,E093	4
chrY	10010565	10010687	E022,E029,E032,E082,E091,E093,E114	7
chrY	10010710	10010787	E022	1
chrY	10011054	10011114	E083,E094,E098	3
chrY	10011386	10011460	E089,E121	2
chrY	10011606	10011685	E004,E007,E080,E093,E100,E109	6
chrY	10011921	10012005	E006,E021,E097,E098	4
chrY	10012084	10012185	E021,E098	2
chrY	10012256	10012314	E021	1
chrY	10012555	10012819	E003,E005,E017,E021,E022,E028,E029,E032,E050,E051,E055,E083,E090,E091,E093,E094,E097,E098,E100,E114,E118	21
chrY	10012865	10013623	E005,E007,E008,E017,E021,E022,E028,E029,E032,E034,E046,E050,E051,E055,E057,E059,E080,E081,E083,E084,E085,E086,E090,E091,E092,E093,E094,E098,E100,E109,E118,E122	32
chrY	10014485	10014581	E029,E050,E051,E057,E080,E081,E085,E086,E097,E098	10
chrY	10014638	10014796	E005,E006,E029,E034,E046,E050,E051,E081,E082,E083,E084,E090,E092,E093,E094,E097,E098,E100,E109,E118,E120,E122	22
chrY	10015244	10015444	E004,E005,E008,E033,E051,E080,E083,E091,E093,E094,E097,E098,E109,E118	14
chrY	10015575	10015626	E032,E093	2
chrY	10015662	10015799	E021,E022,E046,E084,E100	5
chrY	10015860	10016023	E003,E004,E005,E017,E022,E029,E032,E034,E050,E051,E080,E081,E085,E088,E090,E092,E093,E094,E097,E098,E109,E114,E120,E121,E122,E128	26
chrY	10016281	10016760	E003,E004,E005,E007,E008,E017,E021,E022,E028,E029,E032,E033,E034,E046,E050,E051,E055,E056,E057,E080,E081,E082,E083,E084,E085,E086,E088,E089,E090,E091,E092,E093,E094,E097,E098,E100,E109,E114,E118,E125	40
chrY	10016807	10016868	E046,E114	2
chrY	10017354	10017448	E005,E017,E022,E051,E120	5
chrY	10017475	10017554	E032,E122	2
chrY	10017590	10017743	E017,E032,E050,E051,E080,E082,E083,E086,E093,E097,E100,E128	12
chrY	10017804	10018105	E003,E004,E005,E006,E007,E017,E021,E022,E029,E032,E033,E034,E050,E051,E055,E059,E080,E082,E083,E084,E086,E088,E089,E091,E093,E094,E097,E098,E100,E109,E114,E118,E120,E121	34
chrY	10018225	10018289	E022	1
chrY	10018508	10019606	E003,E004,E005,E006,E007,E008,E017,E021,E022,E028,E029,E032,E033,E034,E046,E050,E051,E055,E056,E057,E059,E080,E081,E082,E083,E084,E085,E086,E088,E089,E090,E091,E092,E093,E094,E097,E098,E100,E109,E114,E118,E119,E120,E121,E122,E125,E128	47
chrY	10019640	10019823	E003,E004,E005,E007,E008,E017,E021,E022,E028,E032,E050,E051,E059,E080,E083,E086,E088,E089,E090,E091,E092,E093,E094,E098,E100,E109,E125	27
chrY	10019831	10020018	E003,E004,E005,E006,E007,E008,E017,E021,E022,E028,E029,E032,E033,E034,E046,E050,E051,E055,E056,E057,E059,E080,E081,E082,E083,E084,E085,E086,E088,E089,E090,E091,E092,E093,E094,E097,E098,E100,E109,E114,E118,E119,E120,E121,E122,E125,E128	47
chrY	10020058	10020160	E007,E017,E021,E033,E086,E097,E118	7
chrY	10020305	10020415	E021,E022	2
chrY	10020526	10020898	E003,E004,E005,E006,E007,E008,E017,E021,E022,E028,E029,E032,E033,E034,E046,E050,E051,E055,E056,E057,E059,E080,E081,E082,E083,E084,E085,E086,E088,E089,E090,E091,E092,E093,E094,E097,E098,E100,E109,E114,E118,E119,E120,E121,E122,E125,E128	47
chrY	10020948	10021072	E005,E017,E022,E090	4
chrY	10021104	10022065	E003,E004,E005,E006,E007,E008,E017,E021,E022,E028,E029,E032,E033,E034,E046,E050,E051,E055,E056,E057,E059,E080,E081,E082,E083,E084,E085,E086,E088,E089,E090,E091,E092,E093,E094,E097,E098,E100,E109,E114,E118,E119,E120,E121,E122,E125,E128	47
chrY	10022117	10023467	E003,E004,E005,E006,E007,E008,E017,E021,E022,E028,E029,E032,E033,E034,E046,E050,E051,E055,E056,E057,E059,E080,E081,E082,E083,E084,E085,E086,E088,E089,E090,E091,E092,E093,E094,E097,E098,E100,E109,E114,E118,E119,E120,E121,E122,E125,E128	47
chrY	10023518	10024158	E003,E004,E005,E006,E007,E008,E017,E021,E022,E028,E029,E032,E033,E034,E046,E050,E051,E055,E056,E057,E059,E080,E081,E082,E083,E084,E085,E086,E088,E089,E090,E091,E092,E093,E094,E097,E098,E100,E109,E114,E118,E120,E121,E122,E125,E128	46
chrY	10024206	10024417	E003,E004,E005,E006,E007,E008,E017,E021,E029,E032,E046,E050,E057,E084,E086,E091,E092,E094,E097,E098,E109	21
chrY	10024449	10024654	E003,E004,E005,E006,E007,E008,E017,E021,E022,E028,E032,E033,E046,E050,E051,E055,E057,E059,E080,E081,E082,E083,E084,E085,E086,E088,E089,E091,E092,E093,E094,E097,E098,E100,E109,E114,E122,E125,E128	39
chrY	10024723	10024918	E003,E004,E005,E006,E007,E017,E021,E022,E032,E033,E034,E046,E050,E051,E057,E059,E081,E083,E084,E085,E086,E090,E091,E092,E093,E094,E097,E098,E100,E109,E118,E128	32
chrY	10025011	10025466	E003,E004,E005,E006,E007,E008,E017,E021,E022,E028,E029,E032,E033,E034,E046,E050,E051,E055,E056,E057,E059,E080,E081,E082,E083,E084,E085,E086,E088,E089,E090,E091,E092,E093,E094,E097,E098,E100,E109,E114,E118,E119,E120,E121,E122,E125,E128	47
chrY	10025495	10025718	E003,E004,E005,E006,E007,E008,E017,E021,E022,E028,E029,E034,E046,E050,E051,E055,E056,E080,E081,E082,E083,E084,E086,E089,E090,E091,E092,E093,E094,E097,E098,E100,E109,E114,E118,E122	36
chrY	10025852	10025956	E003,E004,E005,E007,E008,E017,E021,E022,E028,E029,E032,E033,E034,E046,E050,E051,E056,E059,E080,E081,E082,E083,E084,E086,E088,E089,E090,E091,E092,E093,E094,E097,E098,E100,E109,E118,E125	37
chrY	10025998	10026117	E003,E004,E005,E006,E007,E008,E017,E021,E022,E029,E032,E033,E034,E046,E050,E051,E057,E059,E080,E081,E082,E083,E084,E086,E088,E089,E090,E092,E093,E094,E097,E098,E100,E109,E114,E120,E125	37
chrY	10026319	10026584	E003,E004,E005,E006,E007,E008,E017,E021,E022,E028,E029,E032,E033,E034,E046,E050,E051,E055,E056,E057,E059,E080,E081,E082,E083,E084,E085,E086,E088,E089,E090,E091,E092,E093,E094,E097,E098,E100,E109,E114,E118,E119,E120,E121,E122,E125,E128	47
chrY	10026647	10026801	E003,E004,E005,E006,E007,E008,E017,E021,E022,E028,E029,E032,E033,E034,E046,E050,E051,E055,E056,E057,E059,E080,E081,E082,E083,E084,E085,E086,E088,E089,E090,E091,E092,E093,E094,E097,E098,E100,E109,E114,E119,E120,E121,E122,E125,E128	46
chrY	10026912	10027011	E003,E005,E007,E008,E017,E021,E022,E029,E032,E033,E034,E046,E050,E051,E055,E059,E080,E081,E082,E083,E084,E085,E086,E088,E089,E091,E092,E093,E094,E097,E098,E100,E109,E118,E120,E121,E125	37
chrY	10027350	10027432	E017,E022,E032,E034,E046,E051,E080,E081,E082,E083,E084,E085,E086,E088,E092,E093,E094,E100,E109	19
chrY	10027490	10027623	E003,E004,E005,E006,E007,E008,E017,E021,E022,E028,E029,E032,E033,E034,E046,E050,E051,E055,E056,E057,E059,E080,E081,E082,E083,E084,E085,E086,E088,E089,E090,E091,E092,E093,E094,E097,E098,E100,E109,E114,E118,E119,E120,E121,E122,E125,E128	47
chrY	10027641	10027708	E007,E022,E046,E051,E094,E098,E109	7
chrY	10027936	10028012	E098,E109,E114	3
chrY	10028162	10028242	E017,E021,E022,E029,E034,E046,E080,E082,E084,E085,E086,E088,E093,E094,E097,E100,E109	17
chrY	10028720	10028876	E003,E005,E007,E008,E017,E021,E022,E028,E029,E032,E033,E034,E046,E050,E051,E057,E059,E080,E081,E082,E083,E084,E085,E086,E088,E089,E090,E091,E092,E093,E094,E097,E098,E100,E109,E114,E120,E121,E122,E125,E128	41
chrY	10029230	10029349	E046,E093,E094	3
chrY	10029453	10030032	E003,E004,E005,E006,E007,E008,E017,E021,E022,E028,E029,E032,E033,E034,E046,E050,E051,E055,E056,E057,E059,E080,E081,E082,E083,E084,E085,E086,E088,E089,E090,E091,E092,E093,E094,E097,E098,E100,E109,E114,E118,E119,E120,E121,E122,E125,E128	47
chrY	10031228	10032100	E003,E004,E005,E006,E007,E008,E017,E021,E022,E028,E029,E032,E033,E034,E046,E050,E051,E055,E056,E057,E059,E080,E081,E082,E083,E084,E085,E086,E088,E089,E090,E091,E092,E093,E094,E097,E098,E100,E109,E114,E118,E119,E120,E121,E122,E125,E128	47
chrY	10032162	10032237	E017,E022,E050,E051,E083,E090,E093,E094,E098,E100,E109	11
chrY	10032656	10032700	E080	1
chrY	10032788	10032969	E017,E021,E022,E034,E050,E080,E081,E082,E083,E086,E088,E090,E097,E098,E100,E109,E118	17
chrY	10033006	10033247	E003,E004,E005,E006,E007,E008,E017,E021,E022,E028,E029,E032,E033,E034,E046,E050,E051,E055,E056,E057,E059,E080,E081,E082,E083,E084,E085,E086,E088,E089,E090,E091,E092,E093,E094,E097,E098,E100,E109,E118,E119	41
chrY	10033298	10033612	E003,E004,E005,E006,E007,E008,E017,E021,E022,E028,E029,E032,E033,E034,E046,E050,E051,E055,E056,E057,E059,E080,E081,E082,E083,E084,E085,E086,E088,E089,E090,E091,E092,E093,E094,E097,E098,E100,E109,E114,E118,E119,E120,E121,E122,E125,E128	47
chrY	10033761	10033838	E017,E021,E022,E034,E046,E050,E051,E080,E081,E086,E088,E097,E098,E100	14
chrY	10033884	10034182	E007,E017,E021,E022,E032,E034,E046,E050,E051,E059,E080,E081,E082,E083,E086,E093,E094,E097,E098,E100,E109,E118	22
chrY	10034902	10034996	E050,E088	2
chrY	10035024	10035154	E004,E005,E081,E086,E097,E100,E109,E118	8
chrY	10035330	10035705	E003,E004,E005,E006,E007,E008,E017,E021,E022,E028,E029,E032,E033,E034,E046,E050,E051,E055,E056,E057,E059,E080,E081,E082,E083,E084,E085,E086,E088,E089,E090,E091,E092,E093,E094,E097,E098,E100,E109,E114,E118,E119,E120,E121,E122,E125,E128	47
chrY	10035728	10036700	E003,E004,E005,E006,E007,E008,E017,E021,E022,E028,E029,E032,E033,E034,E046,E050,E051,E055,E056,E057,E059,E080,E081,E082,E083,E084,E085,E086,E088,E089,E090,E091,E092,E093,E094,E097,E098,E100,E109,E114,E118,E119,E120,E121,E122,E125,E128	47
chrY	10036802	10036889	E007,E017	2
chrY	10036943	10037013	E118	1
chrY	10037548	10038086	E003,E004,E005,E006,E007,E008,E017,E021,E022,E028,E029,E032,E033,E034,E046,E050,E051,E055,E056,E057,E059,E080,E081,E082,E083,E084,E085,E086,E088,E089,E090,E091,E092,E093,E094,E097,E098,E100,E109,E114,E118,E119,E120,E121,E122,E125,E128	47
chrY	10038407	10038529	E100,E118	2
chrY	10039650	10039800	E005,E017,E029,E050,E056,E091,E093,E094,E114,E125	10
chrY	10041411	10041537	E022,E093	2
chrY	10041741	10041791	E017	1
chrY	10041947	10042021	E097	1
chrY	10042288	10042346	E007	1
chrY	10042400	10042591	E004,E006,E032,E094,E097,E098,E118	7
chrY	10042964	10043159	E005,E007,E008,E021,E022,E051,E080,E082,E083,E084,E085,E098,E109,E122	14
chrY	10043449	10043560	E007,E022,E046,E050,E051,E057,E086,E098	8
chrY	10043656	10043838	E004,E005,E006,E007,E008,E017,E022,E028,E029,E032,E033,E034,E046,E050,E051,E057,E059,E080,E081,E083,E084,E085,E089,E091,E092,E093,E094,E097,E098,E100,E109,E114,E118,E120,E121,E122,E125	37
chrY	10044135	10044263	E003,E005,E006,E007,E008,E017,E021,E022,E029,E032,E034,E046,E050,E051,E055,E057,E059,E080,E081,E083,E084,E085,E086,E089,E090,E091,E093,E094,E097,E098,E100,E109,E114,E118,E119,E120,E121,E122,E128	39
chrY	10044369	10044593	E003,E004,E005,E008,E017,E021,E029,E032,E046,E050,E051,E057,E059,E083,E086,E091,E092,E094,E125	19
chrY	10044808	10044880	E017,E021,E032,E034,E046,E051,E081,E082,E083,E086,E109	11
chrY	10044951	10045005	E100	1
chrY	10045049	10045123	E005,E091,E097,E100	4
chrY	10047885	10047961	E051,E094,E100	3
chrY	10048992	10049072	E005,E093,E094	3
chrY	10049350	10049411	E098	1
chrY	10049592	10049677	E005,E093	2
chrY	10052201	10052255	E022	1
chrY	10052441	10052491	E046	1
chrY	10054335	10054385	E093	1
chrY	10055336	10055427	E034	1
chrY	10056805	10056876	E007,E022,E034	3
chrY	10056953	10057072	E005,E017,E046	3
chrY	10057337	10057476	E003,E004,E005,E006,E007,E017,E021,E022,E029,E032,E033,E034,E046,E050,E057,E059,E080,E081,E084,E085,E086,E091,E093,E094,E097,E100,E109,E114,E125	29
chrY	10059702	10059771	E091	1
chrY	10060229	10060314	E003,E051	2
chrY	10060606	10060760	E006,E093,E097,E098	4
chrY	10061215	10061272	E080,E097,E098	3
chrY	10061625	10061698	E021,E022,E032	3
chrY	10062337	10062391	E098	1
chrY	10062493	10062543	E021	1
chrY	10062722	10062820	E033	1
chrY	10063845	10063919	E086,E118	2
chrY	10064034	10064134	E021,E080,E086,E098	4
chrY	10064187	10064249	E017,E032	2
chrY	10064304	10064354	E022	1
chrY	10064445	10064495	E022	1
chrY	10064611	10064723	E007,E017,E118	3
chrY	10064820	10064934	E050,E118	2
chrY	10065291	10065356	E050	1
chrY	10065460	10065510	E017	1
chrY	10065515	10065640	E004,E017	2
chrY	10066634	10066689	E007,E098	2
chrY	10066768	10066883	E046	1
chrY	10067048	10067192	E005,E029,E032,E033,E046,E093,E097	7
chrY	10067395	10067474	E017,E084,E085,E100	4
chrY	10067971	10068041	E118	1
chrY	10068338	10068438	E080,E098,E118	3
chrY	10068490	10068540	E021	1
chrY	10068610	10068695	E032,E033,E034,E046,E086,E097,E100	7
chrY	10068709	10068907	E003,E004,E005,E007,E008,E028,E029,E032,E033,E034,E046,E050,E080,E088,E090,E091,E092,E093,E097,E100,E119,E120,E128	23
chrY	10069392	10069436	E080,E086	2
chrY	10069628	10069730	E033,E080,E086,E098	4
chrY	10070130	10070214	E032,E093,E098,E100	4
chrY	10070805	10070971	E083,E085,E094,E097,E100,E121,E122	7
chrY	10071175	10071322	E017,E094,E098,E118	4
chrY	10071621	10071680	E080,E093	2
chrY	10071713	10071919	E059,E086	2
chrY	10072006	10072102	E100	1
chrY	10072484	10072534	E091	1
chrY	10072565	10072851	E007,E021,E022,E032,E034,E046,E050,E051,E080,E083,E085,E086,E093,E097,E098,E100,E109,E118	18
chrY	10073292	10073424	E007,E008,E017,E100	4
chrY	10075271	10075362	E017,E022,E034,E086,E091,E094,E097,E100,E119	9
chrY	10075603	10075788	E007,E032,E050,E093	4
chrY	10081318	10081401	E007,E032,E046	3
chrY	10081732	10081782	E109	1
chrY	10081794	10081913	E006,E021,E028,E051,E097,E100	6
chrY	10082018	10082120	E017,E021,E022,E029,E032,E034,E050,E080,E081,E083,E089,E092,E093,E098,E109,E114	16
chrY	10082731	10082827	E118	1
chrY	10082880	10082931	E022	1
chrY	10083374	10083499	E003,E004,E005,E006,E007,E008,E017,E021,E022,E028,E029,E032,E033,E034,E046,E050,E051,E055,E056,E059,E080,E081,E082,E083,E084,E085,E086,E088,E089,E090,E091,E092,E093,E094,E097,E098,E100,E109,E119,E122,E128	41
chrY	10090066	10090152	E003,E005,E006,E021,E022,E032,E034,E046,E080,E081,E083,E085,E090,E093,E100,E114,E120	17
chrY	10091504	10091867	E003,E004,E006,E007,E017,E022,E034,E046,E050,E080,E094,E100,E118	13
chrY	10095267	10095342	E032,E094,E098	3
chrY	10102790	10102867	E029,E032,E034,E046,E083,E090,E092,E114,E120,E121,E122	11
chrY	13106258	13106302	E080	1
chrY	13109389	13109439	E021	1
chrY	13115088	13115138	E114	1
chrY	13121875	13121929	E017,E086,E090	3
chrY	13130994	13131049	E017	1
chrY	13132104	13132306	E006,E022,E029,E046,E050,E051,E081,E082,E084,E093,E094,E097,E098,E109,E118	15
chrY	13132883	13132937	E094	1
chrY	13133069	13133179	E057,E089,E118	3
chrY	13133198	13133261	E098	1
chrY	13133327	13133543	E004,E005,E007,E017,E021,E022,E029,E032,E033,E034,E046,E050,E051,E055,E056,E057,E080,E082,E084,E085,E088,E090,E093,E094,E097,E098,E100,E118	28
chrY	13133752	13133993	E005,E006,E017,E022,E092,E093,E098,E118	8
chrY	13135010	13135065	E085	1
chrY	13135361	13135488	E005,E017,E021,E029,E032,E033,E034,E046,E051,E080,E083,E091,E093,E094,E097,E098,E100,E109,E114,E118,E122	21
chrY	13135985	13136101	E122	1
chrY	13136474	13136524	E082	1
chrY	13136569	13136633	E046	1
chrY	13137057	13137217	E004,E005,E006,E007,E008,E021,E022,E029,E032,E034,E046,E050,E051,E057,E059,E080,E081,E083,E085,E090,E091,E094,E097,E098,E109,E118	26
chrY	13137273	13137498	E003,E004,E005,E006,E007,E008,E017,E021,E022,E028,E029,E032,E033,E034,E046,E050,E051,E057,E059,E080,E081,E082,E083,E084,E085,E086,E088,E089,E091,E092,E093,E094,E097,E098,E100,E109,E114,E118,E121,E122,E125,E128	42
chrY	13137546	13137731	E004,E005,E006,E017,E021,E022,E029,E032,E033,E034,E046,E050,E051,E057,E059,E080,E081,E083,E084,E085,E086,E092,E093,E094,E097,E098,E100,E109,E118,E120,E122	31
chrY	13137766	13138323	E003,E004,E005,E006,E007,E008,E017,E021,E022,E028,E029,E032,E033,E034,E046,E050,E051,E055,E056,E057,E059,E080,E081,E082,E083,E084,E085,E086,E088,E089,E090,E091,E092,E093,E094,E097,E098,E100,E109,E114,E118,E119,E120,E121,E122,E125,E128	47
chrY	13138331	13138910	E003,E004,E005,E006,E007,E008,E017,E021,E022,E028,E029,E032,E033,E034,E046,E050,E051,E055,E057,E059,E080,E081,E082,E083,E084,E085,E086,E088,E089,E090,E091,E092,E093,E094,E097,E098,E100,E109,E114,E118,E120,E121,E122,E128	44
chrY	13138948	13139081	E021,E051,E080,E100	4
chrY	13139096	13139448	E003,E004,E005,E006,E007,E008,E017,E021,E022,E028,E029,E032,E033,E034,E046,E050,E051,E057,E059,E080,E081,E082,E083,E084,E085,E086,E088,E089,E090,E091,E092,E093,E094,E097,E098,E100,E109,E114,E120,E121,E125	41
chrY	13139610	13139908	E004,E005,E006,E007,E008,E017,E021,E022,E028,E029,E032,E034,E046,E050,E051,E055,E057,E059,E080,E081,E083,E084,E085,E086,E088,E089,E091,E092,E093,E094,E097,E098,E100,E109,E114,E118	36
chrY	13140169	13141306	E003,E004,E005,E006,E007,E008,E017,E021,E022,E028,E029,E032,E033,E034,E046,E050,E051,E055,E056,E057,E059,E080,E081,E082,E083,E084,E085,E086,E088,E089,E090,E091,E092,E093,E094,E097,E098,E100,E109,E114,E118,E120,E121,E122,E125,E128	46
chrY	13141341	13141488	E004,E005,E007,E008,E017,E021,E022,E028,E029,E032,E033,E046,E050,E051,E057,E059,E080,E081,E082,E083,E084,E085,E088,E089,E091,E093,E094,E097,E098,E100,E109,E122	32
chrY	13141560	13142097	E003,E004,E005,E006,E007,E008,E017,E021,E022,E028,E029,E032,E033,E034,E046,E050,E051,E055,E056,E057,E059,E080,E081,E082,E083,E084,E085,E086,E088,E089,E090,E091,E092,E093,E094,E097,E098,E100,E109,E114,E120,E121,E122,E125,E128	45
chrY	13142112	13142362	E003,E004,E005,E006,E007,E017,E021,E022,E028,E029,E032,E033,E034,E046,E050,E051,E056,E057,E059,E080,E081,E083,E084,E085,E088,E089,E090,E091,E092,E093,E094,E097,E100,E109,E114,E120,E121,E122	38
chrY	13142483	13142786	E005,E007,E017,E032,E033,E050,E051,E059,E080,E082,E083,E084,E085,E089,E094,E100,E109	17
chrY	13142831	13143179	E003,E004,E005,E006,E007,E008,E017,E021,E028,E029,E032,E033,E034,E046,E050,E051,E057,E059,E080,E081,E082,E083,E084,E085,E086,E088,E089,E090,E091,E092,E093,E094,E097,E098,E100,E109,E114,E118,E120,E122	40
chrY	13143262	13143353	E017,E080,E118	3
chrY	13143384	13143928	E004,E005,E007,E008,E017,E021,E022,E028,E029,E032,E034,E046,E051,E055,E057,E059,E080,E081,E084,E085,E088,E089,E091,E092,E093,E094,E097,E098,E100,E109,E114,E120,E121,E122,E125	35
chrY	13193980	13194222	E003,E004,E005,E006,E007,E008,E017,E021,E022,E028,E029,E032,E034,E046,E050,E051,E055,E057,E059,E080,E081,E082,E083,E084,E085,E086,E088,E089,E091,E092,E093,E094,E097,E098,E100,E109,E114,E121,E125	39
chrY	13194249	13194619	E003,E004,E005,E006,E007,E008,E017,E021,E022,E028,E029,E032,E033,E034,E046,E050,E051,E055,E056,E057,E059,E080,E081,E082,E083,E084,E085,E086,E088,E089,E090,E091,E092,E093,E094,E097,E098,E100,E109,E114,E121,E122,E128	43
chrY	13194659	13195593	E003,E004,E005,E006,E007,E008,E017,E021,E022,E028,E029,E032,E033,E034,E046,E050,E051,E055,E056,E057,E059,E080,E081,E082,E083,E084,E085,E086,E088,E089,E090,E091,E092,E093,E094,E097,E098,E100,E109,E114,E118,E119,E120,E121,E122,E125,E128	47
chrY	13195657	13196153	E003,E004,E005,E006,E007,E017,E021,E022,E029,E032,E034,E046,E050,E051,E057,E080,E081,E082,E083,E084,E085,E086,E088,E093,E094,E097,E098,E100,E109,E118	30
chrY	13196184	13196510	E003,E004,E005,E006,E007,E008,E017,E021,E022,E028,E029,E032,E033,E034,E046,E050,E051,E055,E056,E057,E059,E080,E081,E082,E083,E084,E085,E086,E088,E089,E090,E091,E092,E093,E094,E097,E098,E100,E109,E114,E118,E120,E121,E122,E125,E128	46
chrY	13200318	13200388	E118	1
chrY	13210342	13210417	E056,E120,E121	3
chrY	13220206	13220374	E118	1
chrY	13223219	13223299	E022	1
chrY	13225962	13226313	E118	1
chrY	13226368	13226505	E118	1
chrY	13226618	13226847	E056,E118	2
chrY	13227023	13227289	E118	1
chrY	13240837	13240887	E021	1
chrY	13241034	13241129	E017,E128	2
chrY	13242034	13242123	E022,E034,E084	3
chrY	13244177	13244227	E091	1
chrY	13245075	13245129	E098	1
chrY	13245479	13245519	E034	1
chrY	13249613	13249689	E046,E050,E051,E055,E086,E093	6
chrY	13252614	13252672	E098	1
chrY	13252954	13253008	E098	1
chrY	13253366	13253428	E032	1
chrY	13253493	13253671	E007,E022,E032,E046,E051,E086,E091,E118	8
chrY	13253905	13253955	E022	1
chrY	13254096	13254383	E004,E005,E017,E022,E051,E086,E094,E097,E098,E100	10
chrY	13254538	13254638	E007,E017,E021,E088,E091,E100	6
chrY	13254809	13254943	E007,E008,E021,E022,E050,E059,E092,E093,E097,E100	10
chrY	13255059	13255576	E003,E021,E022,E028,E055,E091,E093,E094,E097,E098,E100,E114,E118,E125	14
chrY	13255659	13255709	E032	1
chrY	13255730	13255780	E050	1
chrY	13256107	13256147	E086	1
chrY	13256344	13256402	E022	1
chrY	13256538	13256663	E093,E100	2
chrY	13256989	13257194	E003,E050,E059,E091,E092,E097,E098,E100,E114,E118	10
chrY	13257327	13257436	E003,E022,E029,E050,E097,E098,E118	7
chrY	13257834	13257908	E100	1
chrY	13258503	13258547	E097	1
chrY	13258748	13258815	E032,E033,E091	3
chrY	13258820	13258937	E021,E091,E098,E118,E119	5
chrY	13259127	13259190	E051,E091	2
chrY	13259951	13260018	E006,E046,E088,E098	4
chrY	13262803	13262908	E021,E032	2
chrY	13262940	13263125	E003,E021,E059,E086,E092,E093,E100,E118	8
chrY	13263469	13263565	E021,E022,E029,E086,E088,E091	6
chrY	13263597	13263665	E021,E022	2
chrY	13266415	13266589	E005,E017,E022,E032,E050,E084,E093,E098,E100,E109,E114,E125	12
chrY	13266692	13266749	E032,E091	2
chrY	13267676	13267751	E005,E007	2
chrY	13267793	13267843	E022	1
chrY	13268255	13268309	E086,E094	2
chrY	13268350	13268400	E084	1
chrY	13268470	13268525	E051	1
chrY	13269498	13269581	E091	1
chrY	13269941	13270077	E081,E097,E114	3
chrY	13270132	13270182	E022	1
chrY	13270901	13270985	E005,E007,E017,E021	4
chrY	13271365	13271515	E007,E021,E022,E081,E084,E093	6
chrY	13271570	13271637	E017,E084	2
chrY	13271962	13272022	E125	1
chrY	13272168	13272222	E098	1
chrY	13273554	13273614	E006	1
chrY	13274452	13274531	E093,E114	2
chrY	13275308	13275406	E051,E091,E093,E100	4
chrY	13276601	13276696	E029,E086,E094,E097,E098	5
chrY	13277021	13277102	E021,E022	2
chrY	13277113	13277380	E004,E005,E006,E017,E046,E084,E090,E093,E098,E109,E121	11
chrY	13277618	13277707	E007,E022	2
chrY	13277981	13278031	E022	1
chrY	13278039	13278089	E085	1
chrY	13278452	13278584	E029,E084,E091,E093,E098,E122	6
chrY	13279297	13279369	E017,E122	2
chrY	13279568	13279674	E097,E098,E125	3
chrY	13279677	13279717	E086	1
chrY	13279746	13279847	E008,E080,E093	3
chrY	13280039	13280100	E022,E093	2
chrY	13280177	13280231	E128	1
chrY	13281208	13281267	E084,E094	2
chrY	13283046	13283116	E006,E034,E081,E093	4
chrY	13283394	13283464	E017	1
chrY	13283536	13283586	E091	1
chrY	13283956	13284006	E022	1
chrY	13285725	13285785	E003	1
chrY	13285998	13286058	E125	1
chrY	13286244	13286306	E085,E094	2
chrY	13286316	13286398	E059	1
chrY	13286626	13286681	E093	1
chrY	13287559	13287609	E021	1
chrY	13288171	13288314	E017,E084,E093,E120,E121	5
chrY	13288613	13288736	E005,E006,E032,E093,E098,E109,E119,E122	8
chrY	13288910	13288995	E081	1
chrY	13289226	13289276	E021	1
chrY	13289421	13289471	E022,E034	2
chrY	13289832	13289901	E090,E093	2
chrY	13290315	13290365	E017	1
chrY	13290413	13290586	E005,E017,E086,E098,E118,E121,E125	7
chrY	13290594	13290681	E017,E050,E118	3
chrY	13291008	13291048	E086	1
chrY	13291814	13291974	E005,E006,E007,E022,E032,E098,E100	7
chrY	13292087	13292137	E021	1
chrY	13292218	13292281	E007,E086	2
chrY	13292329	13292588	E005,E007,E029,E032,E034,E084,E091,E092	8
chrY	13292726	13292845	E006,E022,E097,E098,E100	5
chrY	13293079	13293161	E034,E046,E051	3
chrY	13293305	13293376	E046,E121	2
chrY	13293460	13293510	E017	1
chrY	13293723	13293773	E085	1
chrY	13294153	13294203	E022	1
chrY	13294704	13294818	E003,E005,E017,E022,E046,E090,E120	7
chrY	13295148	13295229	E093	1
chrY	13295306	13295430	E007,E109,E118	3
chrY	13295510	13295550	E086	1
chrY	13295592	13295742	E005,E022	2
chrY	13296339	13296420	E051,E119	2
chrY	13296475	13296582	E005,E086,E093,E100	4
chrY	13296782	13296832	E022	1
chrY	13296912	13297006	E098	1
chrY	13297221	13297307	E033,E034,E086,E092,E114	5
chrY	13301222	13301276	E046,E091	2
chrY	13301691	13301741	E022	1
chrY	13302545	13302612	E051	1
chrY	13302624	13302674	E022	1
chrY	13302843	13302970	E007,E093,E098	3
chrY	13304821	13304933	E021,E057,E094,E097,E098,E120	6
chrY	13306760	13306892	E083,E100,E120,E121	4
chrY	13308055	13308105	E114	1
chrY	13309270	13309410	E005,E046,E098,E114	4
chrY	13310349	13310399	E022	1
chrY	13310556	13310661	E091,E118	2
chrY	13310718	13310778	E005	1
chrY	13310912	13310966	E098	1
chrY	13311098	13311204	E100	1
chrY	13311668	13311722	E100	1
chrY	13311942	13312069	E021,E022,E093,E118	4
chrY	13312185	13312238	E091,E097	2
chrY	13312337	13312542	E032,E100,E118	3
chrY	13312697	13312823	E021,E022,E097,E098,E100,E114,E121	7
chrY	13312995	13313059	E017,E091	2
chrY	13313315	13313396	E021,E091,E093,E125	4
chrY	13313437	13313544	E091,E097,E118	3
chrY	13313764	13313814	E114	1
chrY	13313860	13313937	E005,E034,E086,E109	4
chrY	13314917	13315043	E118,E125	2
chrY	13315166	13315263	E017,E051,E100	3
chrY	13315479	13315573	E118	1
chrY	13315757	13315843	E118	1
chrY	13315920	13315981	E021,E046,E125	3
chrY	13318203	13318260	E098	1
chrY	13318651	13318713	E017,E121	2
chrY	13319514	13319568	E100	1
chrY	13319657	13319778	E017,E021,E051,E094,E114,E125	6
chrY	13320372	13320426	E022,E033	2
chrY	13320809	13320863	E094	1
chrY	13320946	13321043	E029,E120,E121	3
chrY	13323062	13323192	E007,E021,E022,E029,E091,E093,E097,E100,E114	9
chrY	13323788	13323938	E057,E086,E100	3
chrY	13323980	13324074	E034,E082,E093,E100	4
chrY	13324268	13324348	E059	1
chrY	13324565	13324687	E091,E109,E118	3
chrY	13325122	13325192	E007,E033,E080,E086,E097	5
chrY	13325443	13325592	E017,E028,E029,E046,E057,E100,E109,E114,E120,E121	10
chrY	13325956	13326049	E021,E051,E093,E098	4
chrY	13327358	13327500	E007,E017,E033,E098,E109,E119	6
chrY	13327512	13327638	E032,E100,E114,E118	4
chrY	13327768	13327851	E091,E097,E098	3
chrY	13328276	13328386	E003,E032,E093	3
chrY	13328552	13328622	E118	1
chrY	13328680	13328730	E022	1
chrY	13328816	13329041	E003,E005,E007,E017,E021,E022,E051,E055,E057,E059,E080,E081,E083,E084,E085,E086,E091,E094,E098,E100,E109,E118	22
chrY	13329097	13329147	E109	1
chrY	13329247	13329306	E022,E091	2
chrY	13329582	13329626	E097	1
chrY	13331714	13331778	E051,E086,E120	3
chrY	13331893	13332023	E088,E100,E109	3
chrY	13332062	13332126	E097,E098	2
chrY	13332852	13332917	E021,E093,E128	3
chrY	13332956	13333006	E121	1
chrY	13333499	13333553	E100	1
chrY	13333670	13333720	E021	1
chrY	13333991	13334031	E086	1
chrY	13336209	13336260	E017,E097	2
chrY	13337887	13338023	E017,E022,E034,E085,E109,E114	6
chrY	13338067	13338111	E080	1
chrY	13338282	13338342	E005	1
chrY	13338361	13338415	E100	1
chrY	13338940	13338980	E034	1
chrY	13339432	13339492	E006	1
chrY	13340398	13340448	E032	1
chrY	13341160	13341210	E092	1
chrY	13346712	13346785	E100	1
chrY	13353226	13353276	E046	1
chrY	13354785	13354876	E003,E005,E021,E022,E032,E084,E093,E098,E114	9
chrY	13356877	13356942	E022	1
chrY	13356962	13357016	E046	1
chrY	13357101	13357185	E034,E046,E093,E098,E100,E109,E120	7
chrY	13357612	13357662	E022	1
chrY	13362000	13362050	E021	1
chrY	13364944	13364994	E091	1
chrY	13365970	13366010	E034	1
chrY	13370265	13370337	E082,E091,E093,E094,E100	5
chrY	13370636	13370893	E022,E034,E050,E091,E097,E098,E100,E109,E118,E120	10
chrY	13377845	13377978	E004,E007,E017,E029,E032,E033,E046,E085,E091,E097,E098,E114,E122	13
chrY	13393422	13393472	E017	1
chrY	13399833	13399950	E006	1
chrY	13400708	13400778	E097,E098	2
chrY	13401127	13401203	E006	1
chrY	13401324	13401384	E022,E083,E097	3
chrY	13401532	13401738	E003,E005,E028,E029,E033,E086,E090,E093,E097,E120	10
chrY	13402021	13402139	E003,E004,E017,E022,E093,E094,E098,E114,E120	9
chrY	13402221	13402427	E003,E005,E006,E007,E017,E059,E089,E093,E094,E097,E098,E119,E120	13
chrY	13402692	13402760	E005,E089	2
chrY	13402962	13403159	E004,E006,E017,E029,E033,E034,E050,E057,E081,E082,E094,E097,E119	13
chrY	13403180	13403264	E080,E086,E114,E118,E120	5
chrY	13403271	13403398	E006,E098	2
chrY	13403606	13404047	E004,E005,E006,E007,E017,E021,E022,E032,E034,E046,E080,E084,E093,E094,E097,E098,E121,E122	18
chrY	13404163	13404252	E006,E093	2
chrY	13404335	13404437	E032,E034,E057,E109,E114	5
chrY	13404982	13405130	E005,E098	2
chrY	13407076	13407120	E097	1
chrY	13408624	13408710	E006,E007,E017,E034,E051	5
chrY	13409558	13409613	E083	1
chrY	13409970	13410089	E006,E094,E097,E098	4
chrY	13410158	13410218	E022	1
chrY	13410277	13410327	E093	1
chrY	13410331	13410391	E006	1
chrY	13410442	13410547	E046,E098,E109	3
chrY	13410548	13410606	E098	1
chrY	13410742	13410800	E098	1
chrY	13410944	13410994	E007	1
chrY	13411025	13411085	E003	1
chrY	13411515	13411734	E005,E006,E007,E008,E028,E046,E050,E051,E057,E082,E086,E091,E093,E097,E122,E125	16
chrY	13412428	13412486	E098	1
chrY	13412518	13412670	E017,E022,E028,E057,E094,E120	6
chrY	13412758	13412939	E004,E005,E006,E017,E028,E029,E050,E084,E085,E093,E097,E098,E109	13
chrY	13413092	13413254	E004,E005,E017,E057,E086,E091,E097,E098	8
chrY	13413302	13413362	E005	1
chrY	13414248	13414308	E005	1
chrY	13415074	13415128	E098	1
chrY	13415394	13415524	E005,E006,E028,E122	4
chrY	13416811	13416861	E007	1
chrY	13417274	13417314	E034	1
chrY	13418822	13418893	E089	1
chrY	13419373	13419446	E046,E050,E082,E109,E122	5
chrY	13419946	13419996	E093	1
chrY	13420259	13420313	E098	1
chrY	13420413	13420473	E004	1
chrY	13420779	13420862	E005,E017,E022,E032,E080,E081,E083,E085,E089,E091,E093,E094,E097,E098,E114,E120,E122	17
chrY	13422475	13422525	E017	1
chrY	13422960	13423027	E005,E109	2
chrY	13423489	13423573	E005,E097,E098	3
chrY	13429364	13429417	E021,E022	2
chrY	13430957	13431056	E021,E097,E100	3
chrY	13431887	13431953	E046,E093,E114	3
chrY	13432554	13432675	E006,E017,E021,E032,E034,E082,E090,E097,E098,E114	10
chrY	13433334	13433410	E086,E093,E097,E114	4
chrY	13433968	13434025	E085	1
chrY	13434219	13434303	E098	1
chrY	13435369	13435439	E006	1
chrY	13435599	13435724	E005,E006,E017,E034,E085,E094,E098,E109,E118,E122	10
chrY	13436007	13436087	E006,E094,E109	3
chrY	13436214	13436261	E086	1
chrY	13436751	13436831	E119	1
chrY	13437534	13437584	E017	1
chrY	13437965	13438029	E046,E051,E092	3
chrY	13442588	13442642	E098	1
chrY	13443036	13443099	E006	1
chrY	13443467	13443611	E029,E046,E086,E093,E098	5
chrY	13445782	13446001	E003,E005,E006,E007,E022,E028,E034,E083,E084,E086,E089,E091,E093,E097,E098,E109,E114,E122	18
chrY	13446405	13455448	E003,E004,E005,E006,E007,E008,E017,E021,E022,E028,E029,E032,E033,E034,E046,E050,E051,E055,E056,E057,E059,E080,E081,E082,E083,E084,E085,E086,E088,E089,E090,E091,E092,E093,E094,E097,E098,E100,E109,E114,E118,E119,E120,E121,E122,E125,E128	47
chrY	13455705	13456868	E003,E004,E005,E006,E007,E008,E017,E021,E022,E028,E029,E032,E033,E034,E046,E050,E051,E055,E056,E057,E059,E080,E081,E082,E083,E084,E085,E086,E088,E089,E090,E091,E092,E093,E094,E097,E098,E100,E109,E114,E118,E120,E121,E122,E125,E128	46
chrY	13456896	13459737	E003,E004,E005,E006,E007,E008,E017,E021,E022,E028,E029,E032,E033,E034,E046,E050,E051,E055,E056,E057,E059,E080,E081,E082,E083,E084,E085,E086,E088,E089,E090,E091,E092,E093,E094,E097,E098,E100,E109,E114,E118,E119,E120,E121,E122,E125,E128	47
chrY	13459778	13466992	E003,E004,E005,E006,E007,E008,E017,E021,E022,E028,E029,E032,E033,E034,E046,E050,E051,E055,E056,E057,E059,E080,E081,E082,E083,E084,E085,E086,E088,E089,E090,E091,E092,E093,E094,E097,E098,E100,E109,E114,E118,E119,E120,E121,E122,E125,E128	47
chrY	13467038	13467211	E003,E004,E005,E006,E007,E008,E017,E021,E022,E028,E029,E032,E033,E034,E046,E050,E051,E055,E056,E057,E059,E080,E081,E083,E084,E085,E086,E088,E089,E090,E091,E092,E093,E094,E097,E098,E100,E109,E114,E120,E121,E122,E125,E128	44
chrY	13467262	13467985	E003,E004,E005,E006,E007,E008,E017,E021,E022,E028,E029,E032,E033,E034,E046,E050,E051,E055,E056,E057,E059,E080,E081,E082,E083,E084,E085,E086,E088,E089,E090,E091,E092,E093,E094,E097,E098,E100,E109,E114,E118,E119,E120,E121,E122,E125,E128	47
chrY	13468021	13469088	E003,E004,E005,E006,E007,E008,E017,E021,E022,E028,E029,E032,E033,E034,E046,E050,E051,E055,E056,E057,E059,E080,E081,E082,E083,E084,E085,E086,E088,E089,E090,E091,E092,E093,E094,E097,E098,E100,E109,E114,E118,E119,E120,E121,E122,E125,E128	47
chrY	13469131	13470951	E003,E004,E005,E006,E007,E008,E017,E021,E022,E028,E029,E032,E033,E034,E046,E050,E051,E055,E056,E057,E059,E080,E081,E082,E083,E084,E085,E086,E088,E089,E090,E091,E092,E093,E094,E097,E098,E100,E109,E114,E118,E119,E120,E121,E122,E125,E128	47
chrY	13470990	13472271	E003,E004,E005,E006,E007,E008,E017,E021,E022,E028,E029,E032,E033,E034,E046,E050,E051,E055,E056,E057,E059,E080,E081,E082,E083,E084,E085,E086,E088,E089,E090,E091,E092,E093,E094,E097,E098,E100,E109,E114,E118,E119,E121,E122,E125	45
chrY	13472304	13474418	E003,E004,E005,E006,E007,E008,E017,E021,E022,E028,E029,E032,E033,E034,E046,E050,E051,E055,E056,E057,E059,E080,E081,E082,E083,E084,E085,E086,E088,E089,E090,E091,E092,E093,E094,E097,E098,E100,E109,E114,E118,E119,E120,E121,E122,E125,E128	47
chrY	13474504	13474801	E003,E004,E005,E006,E007,E008,E017,E021,E022,E028,E029,E032,E033,E034,E046,E050,E051,E055,E056,E057,E059,E080,E081,E082,E083,E084,E085,E086,E088,E089,E090,E091,E092,E093,E094,E097,E098,E100,E109,E114,E120,E121,E122,E125,E128	45
chrY	13474831	13477496	E003,E004,E005,E006,E007,E008,E017,E021,E022,E028,E029,E032,E033,E034,E046,E050,E051,E055,E056,E057,E059,E080,E081,E082,E083,E084,E085,E086,E088,E089,E090,E091,E092,E093,E094,E097,E098,E100,E109,E114,E118,E119,E120,E121,E122,E125,E128	47
chrY	13477553	13477945	E003,E005,E006,E007,E008,E017,E022,E028,E029,E032,E033,E034,E046,E050,E051,E056,E057,E059,E080,E081,E082,E083,E086,E089,E090,E093,E094,E097,E098,E100,E118,E120	32
chrY	13477971	13478691	E003,E004,E005,E006,E007,E008,E017,E021,E022,E028,E029,E032,E033,E034,E046,E050,E051,E055,E056,E057,E059,E080,E081,E082,E083,E084,E085,E086,E088,E089,E090,E091,E092,E093,E094,E097,E098,E100,E109,E114,E118,E119,E120,E121,E122,E125,E128	47
chrY	13478743	13480140	E003,E004,E005,E006,E007,E008,E017,E021,E022,E028,E029,E032,E033,E034,E046,E050,E051,E055,E056,E057,E059,E080,E081,E082,E083,E084,E085,E086,E088,E089,E090,E091,E092,E093,E094,E097,E098,E100,E109,E114,E118,E119,E120,E121,E122,E125,E128	47
chrY	13480178	13480809	E003,E004,E005,E006,E007,E008,E017,E021,E022,E028,E029,E032,E033,E034,E046,E050,E051,E055,E056,E057,E059,E080,E081,E082,E083,E084,E085,E086,E088,E089,E090,E091,E092,E093,E094,E097,E098,E100,E109,E114,E118,E119,E120,E121,E122,E125,E128	47
chrY	13480880	13483251	E003,E004,E005,E006,E007,E008,E017,E021,E022,E028,E029,E032,E033,E034,E046,E050,E051,E055,E056,E057,E059,E080,E081,E082,E083,E084,E085,E086,E088,E089,E090,E091,E092,E093,E094,E097,E098,E100,E109,E114,E118,E119,E120,E121,E122,E125,E128	47
chrY	13483292	13483490	E003,E004,E005,E006,E007,E008,E017,E021,E022,E028,E029,E032,E033,E034,E046,E050,E051,E055,E056,E057,E059,E080,E081,E082,E083,E084,E085,E086,E088,E089,E090,E091,E092,E093,E094,E097,E098,E100,E109,E114,E118,E119,E120,E121,E122,E125,E128	47
chrY	13483570	13484157	E003,E004,E005,E006,E007,E008,E017,E021,E022,E028,E029,E032,E033,E034,E046,E050,E051,E055,E056,E057,E059,E080,E081,E082,E083,E084,E085,E086,E088,E089,E090,E091,E092,E093,E094,E097,E098,E100,E109,E114,E118,E119,E120,E121,E122,E125,E128	47
chrY	13484274	13485188	E003,E004,E005,E006,E007,E008,E017,E021,E022,E028,E029,E032,E033,E034,E046,E050,E051,E055,E056,E057,E059,E080,E081,E082,E083,E084,E085,E086,E088,E089,E090,E091,E092,E093,E094,E097,E098,E100,E109,E114,E118,E119,E120,E121,E122,E125,E128	47
chrY	13485241	13486884	E003,E004,E005,E006,E007,E008,E017,E021,E022,E028,E029,E032,E033,E034,E046,E050,E051,E055,E056,E057,E059,E080,E081,E082,E083,E084,E085,E086,E088,E089,E090,E091,E092,E093,E094,E097,E098,E100,E109,E114,E118,E119,E120,E121,E122,E125,E128	47
chrY	13487178	13487575	E003,E004,E005,E006,E007,E008,E017,E021,E022,E028,E029,E032,E033,E034,E046,E050,E051,E055,E056,E057,E059,E080,E081,E082,E083,E084,E085,E086,E088,E089,E090,E091,E092,E093,E094,E097,E098,E100,E109,E114,E118,E119,E120,E121,E122,E125,E128	47
chrY	13487619	13488106	E003,E004,E005,E006,E007,E008,E017,E021,E022,E028,E029,E032,E033,E034,E046,E050,E051,E055,E056,E057,E059,E080,E081,E082,E083,E084,E085,E086,E088,E089,E090,E091,E092,E093,E094,E097,E098,E100,E109,E114,E118,E119,E120,E121,E122,E125,E128	47
chrY	13488135	13490138	E003,E004,E005,E006,E007,E008,E017,E021,E022,E028,E029,E032,E033,E034,E046,E050,E051,E055,E056,E057,E059,E080,E081,E082,E083,E084,E085,E086,E088,E089,E090,E091,E092,E093,E094,E097,E098,E100,E109,E114,E118,E119,E120,E121,E122,E125,E128	47
chrY	13555833	13555883	E021	1
chrY	13606422	13606490	E098	1
chrY	13617235	13617324	E098,E114,E121	3
chrY	13621144	13621194	E085	1
chrY	13622655	13622705	E114	1
chrY	13632325	13632375	E046	1
chrY	13636695	13636779	E017,E021,E055,E059,E091,E114	6
chrY	13639999	13640049	E046	1
chrY	13642352	13642489	E021,E050,E086,E097,E098	5
chrY	13642570	13642677	E017	1
chrY	13642851	13643069	E005,E007,E008,E017,E021,E046,E050,E051,E080,E081,E086,E089,E091,E092,E093,E094,E097,E100,E118,E122,E125	21
chrY	13643116	13643333	E005,E006,E007,E017,E034,E046,E050,E051,E080,E083,E089,E094,E097,E098,E100,E109	16
chrY	13643412	13643462	E021	1
chrY	13643474	13643564	E098	1
chrY	13643642	13643686	E097	1
chrY	13644026	13644217	E003,E004,E005,E006,E007,E008,E017,E022,E029,E032,E034,E046,E051,E080,E081,E093,E094,E098,E100,E109,E122	21
chrY	13644256	13644314	E022,E086	2
chrY	13644447	13644497	E007	1
chrY	13644659	13644794	E005,E007,E017,E050,E098,E109	6
chrY	13644890	13645037	E021,E034,E084,E098	4
chrY	13645257	13645303	E097	1
chrY	13645719	13645846	E017,E051,E080,E082,E094,E098,E109	7
chrY	13646007	13646339	E005,E017,E021,E029,E034,E051,E057,E093,E094,E098,E100,E109	12
chrY	13646440	13646608	E003,E005,E008,E017,E059,E080	6
chrY	13646632	13646707	E051	1
chrY	13646897	13646997	E005,E017,E021,E050,E080,E084,E094,E100,E109	9
chrY	13647238	13647340	E005	1
chrY	13647380	13647615	E021,E022,E046,E057,E089,E097,E098,E100,E109	9
chrY	13647840	13648439	E003,E004,E005,E006,E007,E008,E017,E021,E022,E029,E032,E034,E050,E051,E057,E059,E080,E081,E082,E083,E084,E085,E086,E088,E090,E091,E092,E093,E094,E097,E098,E100,E109,E118,E120,E122,E125	37
chrY	13648648	13649034	E003,E004,E005,E006,E007,E008,E017,E021,E022,E028,E029,E032,E033,E034,E046,E050,E051,E057,E059,E080,E081,E083,E084,E085,E086,E088,E089,E090,E091,E092,E093,E094,E097,E098,E100,E109,E114,E121,E122,E125	40
chrY	13649282	13649397	E021,E050,E098	3
chrY	13649504	13649554	E021	1
chrY	13649625	13649725	E003,E004,E005,E006,E008,E017,E021,E022,E029,E032,E033,E034,E046,E050,E051,E056,E080,E081,E082,E083,E084,E085,E088,E089,E090,E092,E093,E094,E097,E098,E100,E109,E122,E128	34
chrY	13649756	13649904	E017,E022,E080,E098,E109	5
chrY	13650024	13650146	E005,E017,E021,E022,E100	5
chrY	13650190	13650289	E005,E007,E080	3
chrY	13650312	13650425	E017,E022,E050,E051,E057,E080,E083,E086,E093,E100,E109	11
chrY	13650499	13650898	E003,E004,E005,E006,E007,E008,E017,E021,E022,E028,E029,E032,E033,E034,E046,E050,E051,E055,E056,E057,E059,E080,E081,E082,E083,E084,E085,E086,E088,E089,E090,E091,E092,E093,E094,E097,E098,E100,E109,E114,E118,E120,E121,E122,E125,E128	46
chrY	13650959	13651153	E003,E004,E005,E006,E007,E008,E017,E021,E022,E028,E029,E032,E033,E034,E046,E050,E051,E055,E057,E059,E080,E081,E082,E083,E084,E085,E086,E088,E089,E090,E091,E092,E093,E094,E097,E098,E100,E109,E114,E118,E120,E121,E122,E125,E128	45
chrY	13651482	13651550	E098	1
chrY	13651607	13651714	E017,E022,E032,E050,E051,E080,E081,E083,E084,E094,E109	11
chrY	13651819	13651988	E003,E005,E006,E007,E017,E021,E022,E028,E029,E032,E034,E046,E050,E057,E059,E080,E081,E083,E084,E086,E088,E090,E091,E092,E093,E094,E097,E098,E100,E109	30
chrY	13652017	13652368	E003,E004,E005,E006,E007,E008,E017,E022,E028,E029,E046,E050,E051,E055,E057,E059,E080,E084,E085,E086,E088,E090,E091,E093,E094,E097,E098,E100,E122	29
chrY	13652412	13652520	E051,E098,E109	3
chrY	13652661	13652766	E098	1
chrY	13652832	13653167	E003,E004,E005,E006,E007,E008,E017,E021,E022,E029,E032,E033,E046,E050,E051,E057,E059,E080,E084,E085,E086,E089,E090,E091,E092,E093,E094,E097,E098,E100,E109,E118,E122	33
chrY	13653243	13653417	E004,E005,E007,E017,E021,E022,E050,E051,E057,E080,E081,E083,E084,E085,E086,E088,E097,E098	18
chrY	13653671	13653739	E021,E083	2
chrY	13653962	13654637	E003,E004,E005,E006,E007,E008,E017,E021,E022,E028,E029,E032,E033,E034,E046,E050,E051,E055,E057,E059,E080,E081,E082,E083,E084,E085,E086,E088,E089,E091,E092,E093,E094,E097,E098,E100,E109,E118,E120,E122	40
chrY	13654682	13654789	E017,E050,E051,E080,E086,E097,E098	7
chrY	13655188	13655238	E022	1
chrY	13655260	13655376	E005,E017,E029,E046,E080,E083,E085,E109	8
chrY	13655427	13655530	E007,E017,E032,E046,E059,E080,E093,E094,E098,E109	10
chrY	13655570	13655624	E098	1
chrY	13655771	13655994	E017,E050,E051,E080,E083,E085,E093,E094,E098,E100	10
chrY	13656254	13656394	E017,E022,E029,E046,E080,E083,E094,E098,E109	9
chrY	13656399	13656459	E004	1
chrY	13656635	13656734	E032,E080,E083,E086	4
chrY	13656962	13657166	E017,E034,E051,E080,E086,E093,E094,E098,E100,E109	10
chrY	13657210	13657291	E005,E022,E034,E085,E086,E093,E094,E098	8
chrY	13657426	13657487	E022	1
chrY	13657706	13657926	E017,E022,E029,E051,E080,E081,E083,E094,E098,E100,E109	11
chrY	13657990	13658084	E003,E022,E051,E093,E098	5
chrY	13658154	13658451	E003,E004,E005,E006,E007,E008,E017,E022,E028,E029,E032,E033,E034,E050,E051,E057,E059,E080,E083,E084,E085,E086,E089,E090,E091,E093,E094,E097,E098,E100,E109,E114,E120,E121,E122	35
chrY	13658476	13658529	E080	1
chrY	13658635	13658953	E004,E005,E007,E008,E017,E021,E022,E029,E032,E033,E050,E051,E057,E059,E080,E082,E083,E084,E085,E086,E088,E089,E090,E091,E092,E093,E094,E097,E098,E100,E109,E114,E120,E121,E122,E128	36
chrY	13659051	13659419	E003,E004,E005,E006,E007,E008,E017,E021,E022,E029,E032,E033,E034,E046,E050,E051,E056,E057,E059,E080,E081,E082,E083,E084,E085,E086,E088,E089,E090,E091,E092,E093,E094,E097,E098,E100,E109,E118,E122,E128	40
chrY	13659548	13659657	E007,E050,E051,E083,E088,E090,E100	7
chrY	13659676	13659730	E100	1
chrY	13660035	13660162	E007,E017,E021,E050,E051,E081,E082,E098,E100	9
chrY	13660200	13660331	E003,E004,E005,E007,E008,E017,E021,E022,E029,E032,E034,E050,E051,E057,E085,E090,E091,E093,E094,E097,E098,E100,E109,E122	24
chrY	13660407	13660619	E003,E005,E006,E007,E008,E017,E029,E032,E050,E051,E057,E059,E080,E084,E086,E089,E091,E093,E094,E098,E100,E109,E114,E120,E122	25
chrY	13660649	13660713	E022,E100	2
chrY	13660776	13660826	E109	1
chrY	13660867	13660991	E003,E004,E005,E006,E007,E017,E021,E022,E028,E029,E032,E034,E046,E050,E051,E055,E057,E059,E080,E081,E082,E083,E084,E085,E086,E089,E090,E091,E092,E093,E098,E109,E120,E125,E128	35
chrY	13661065	13661199	E005,E046,E050,E057,E080	5
chrY	13661234	13661390	E003,E004,E005,E006,E007,E008,E017,E021,E028,E029,E032,E033,E034,E046,E050,E051,E055,E056,E057,E059,E080,E081,E083,E084,E085,E086,E089,E090,E091,E092,E093,E094,E097,E098,E100,E109,E114,E120,E122,E125,E128	41
chrY	13661552	13661755	E003,E005,E007,E017,E021,E022,E029,E032,E033,E034,E046,E050,E051,E057,E059,E080,E081,E082,E083,E084,E085,E088,E089,E090,E091,E092,E093,E094,E097,E098,E100,E109,E118	33
chrY	13661838	13661897	E051,E098	2
chrY	13661928	13661968	E034	1
chrY	13661971	13662211	E003,E005,E007,E017,E021,E022,E029,E032,E034,E050,E051,E080,E082,E083,E085,E090,E092,E093,E094,E098,E100,E109	22
chrY	13662440	13662552	E057,E083,E085,E086,E097,E098,E100,E109	8
chrY	13662590	13662818	E005,E017,E032,E051,E080,E083,E086,E093,E097	9
chrY	13663122	13663210	E032,E051,E080,E086,E094,E097,E098,E109	8
chrY	13663272	13663409	E007,E017,E022,E050,E080,E083,E092,E098	8
chrY	13663433	13663644	E017,E022,E094	3
chrY	13663797	13663949	E005,E007,E017,E022,E046,E050,E081,E094,E097,E098	10
chrY	13664070	13664120	E109	1
chrY	13664243	13664298	E022,E080	2
chrY	13664330	13664551	E005,E006,E007,E017,E022,E029,E032,E033,E050,E059,E080,E083,E093,E094,E098,E100,E118,E120	18
chrY	13664628	13664831	E003,E004,E005,E006,E007,E008,E017,E021,E022,E028,E029,E032,E033,E034,E046,E050,E051,E055,E056,E057,E059,E080,E081,E082,E083,E084,E085,E086,E088,E089,E090,E091,E092,E093,E094,E097,E098,E100,E109,E114,E120,E121,E122,E125,E128	45
chrY	13664846	13664979	E017,E098	2
chrY	13665061	13665222	E017,E051,E057,E059,E098,E100	6
chrY	13665410	13665534	E004,E005,E051,E081,E093,E094,E109	7
chrY	13665571	13666327	E003,E004,E005,E006,E007,E008,E017,E021,E022,E028,E029,E032,E034,E046,E050,E051,E055,E057,E059,E080,E081,E082,E083,E084,E085,E086,E088,E090,E091,E092,E093,E094,E097,E098,E100,E109,E114,E118,E122,E125,E128	41
chrY	13666459	13666546	E017,E051,E080,E082,E083,E085,E086,E088,E094,E100,E109	11
chrY	13666582	13666960	E003,E004,E005,E006,E007,E008,E017,E021,E022,E028,E029,E032,E033,E034,E050,E051,E057,E059,E080,E081,E082,E083,E084,E085,E086,E088,E090,E092,E093,E094,E097,E098,E100,E109,E114,E122,E125	37
chrY	13667105	13667499	E003,E004,E005,E006,E007,E008,E017,E021,E022,E028,E029,E032,E034,E046,E050,E051,E055,E056,E057,E059,E080,E081,E082,E083,E084,E085,E086,E088,E089,E090,E091,E092,E093,E094,E097,E098,E100,E109,E118,E120,E121,E122,E125,E128	44
chrY	13667556	13667683	E005,E022,E050,E086,E097,E098	6
chrY	13667706	13667787	E005,E007,E021,E034,E050,E084,E114	7
chrY	13667948	13668418	E003,E004,E005,E007,E008,E017,E021,E022,E028,E029,E032,E033,E034,E046,E050,E051,E056,E057,E059,E080,E081,E083,E084,E085,E086,E089,E091,E092,E093,E094,E097,E098,E100,E109,E118	35
chrY	13668498	13668800	E017,E022,E029,E046,E050,E051,E080,E081,E083,E084,E088,E094,E097,E098,E100,E109,E118	17
chrY	13669000	13669111	E017,E046,E050,E080,E094,E098	6
chrY	13669123	13669251	E004,E005,E006,E007,E008,E017,E021,E029,E032,E033,E046,E051,E057,E059,E080,E083,E084,E085,E086,E090,E091,E093,E094,E097,E098,E100	26
chrY	13669279	13669626	E003,E004,E005,E006,E007,E008,E017,E021,E022,E029,E032,E033,E034,E046,E050,E051,E055,E056,E057,E059,E080,E081,E082,E083,E084,E085,E086,E088,E089,E090,E091,E092,E093,E094,E097,E098,E100,E109,E114,E118,E122,E125	42
chrY	13669741	13670065	E003,E004,E005,E006,E007,E008,E017,E021,E022,E028,E029,E032,E033,E034,E046,E050,E051,E055,E056,E057,E059,E080,E081,E082,E083,E084,E085,E086,E088,E089,E090,E091,E092,E093,E094,E097,E098,E100,E109,E114,E118,E120,E121,E122,E125,E128	46
chrY	13670071	13670274	E005,E007,E021,E022,E050,E086,E094,E097,E098,E109	10
chrY	13670337	13670441	E005,E017,E081	3
chrY	13670646	13670690	E080	1
chrY	13670903	13671159	E005,E017,E028,E051,E084,E086,E094,E097,E100	9
chrY	13671239	13671293	E100	1
chrY	13671346	13671511	E003,E006,E017,E029,E050,E051,E080,E083,E084,E094,E100,E109,E114,E120,E122	15
chrY	13671553	13671993	E003,E006,E007,E017,E022,E034,E046,E051,E059,E080,E082,E083,E085,E086,E090,E091,E093,E094,E097,E098,E100,E109,E114,E121,E122	25
chrY	13672172	13672246	E100	1
chrY	13672267	13672349	E021,E022,E086	3
chrY	13672389	13672567	E003,E004,E005,E006,E017,E021,E051,E084,E097,E100,E114	11
chrY	13672631	13672770	E034,E050,E051,E057	4
chrY	13672914	13673183	E003,E004,E005,E017,E022,E029,E032,E033,E046,E050,E051,E080,E081,E084,E085,E086,E090,E093,E094,E097,E098,E100,E109,E118	24
chrY	13673190	13673240	E046	1
chrY	13673257	13673353	E008,E017,E021,E022,E046,E051,E084	7
chrY	13673417	13673549	E003,E004,E005,E007,E021,E022,E046,E051,E057,E080,E084,E092,E093,E094,E097,E098,E109	17
chrY	13673584	13673832	E017,E021,E083,E085,E093,E097,E100,E109	8
chrY	13673937	13674042	E080,E094,E109	3
chrY	13674112	13674385	E017,E021,E022,E034,E046,E050,E051,E057,E080,E084,E086,E093,E094,E098,E109	15
chrY	13674535	13674589	E100	1
chrY	13674621	13674844	E003,E004,E005,E006,E007,E008,E017,E021,E022,E028,E029,E032,E033,E034,E046,E050,E051,E055,E056,E057,E059,E080,E081,E082,E083,E084,E085,E086,E088,E089,E090,E091,E092,E093,E094,E097,E098,E100,E109,E114,E121,E122,E125,E128	44
chrY	13674953	13675158	E003,E004,E005,E006,E007,E008,E017,E021,E022,E032,E046,E050,E057,E059,E080,E086,E091,E092,E093,E094,E097,E098,E109,E114	24
chrY	13675320	13675535	E003,E004,E005,E006,E007,E008,E017,E021,E022,E046,E050,E051,E057,E059,E080,E083,E084,E085,E086,E091,E092,E093,E097,E098,E109,E122	26
chrY	13675625	13675803	E003,E004,E005,E006,E007,E008,E017,E021,E022,E028,E029,E032,E033,E034,E046,E050,E051,E056,E057,E059,E080,E081,E082,E083,E084,E085,E086,E088,E089,E090,E091,E092,E093,E094,E097,E098,E100,E109,E118,E122,E125	41
chrY	13676111	13676283	E003,E005,E008,E017,E021,E022,E029,E032,E034,E050,E051,E057,E059,E080,E081,E083,E084,E085,E086,E093,E094,E097,E100,E109,E114,E118,E120	27
chrY	13676453	13676540	E017,E021,E091,E093,E094,E097	6
chrY	13676581	13676680	E017,E021,E022,E046,E050,E051,E059,E083,E090,E094,E098,E100,E109	13
chrY	13677009	13677329	E004,E005,E008,E017,E022,E029,E032,E046,E050,E051,E057,E059,E080,E081,E082,E083,E084,E085,E086,E088,E089,E092,E093,E094,E097,E098,E100,E109,E125	29
chrY	13677405	13677546	E003,E004,E005,E007,E008,E017,E021,E022,E029,E046,E050,E051,E055,E059,E080,E081,E083,E084,E085,E086,E092,E093,E094,E097,E098,E114,E122,E128	28
chrY	13677585	13678074	E003,E004,E005,E006,E007,E008,E017,E021,E022,E028,E029,E032,E033,E034,E046,E050,E051,E055,E056,E057,E059,E080,E081,E082,E083,E084,E085,E086,E088,E089,E090,E091,E092,E093,E094,E097,E098,E100,E109,E114,E120,E121,E122,E125,E128	45
chrY	13678202	13678672	E003,E004,E005,E007,E008,E017,E021,E022,E028,E029,E032,E033,E034,E046,E050,E051,E057,E059,E080,E081,E082,E083,E084,E085,E086,E088,E089,E090,E091,E093,E094,E097,E098,E100,E109,E122	36
chrY	13678735	13678799	E080	1
chrY	13678837	13678969	E017,E021,E028,E046,E083,E086,E118	7
chrY	13679009	13679067	E081,E094,E097	3
chrY	13679107	13679384	E004,E007,E017,E021,E022,E032,E033,E046,E084,E085,E109	11
chrY	13679476	13679535	E100	1
chrY	13679543	13679623	E017,E080	2
chrY	13679749	13679974	E017,E021,E022,E032,E050,E051,E080,E082,E083,E086,E094,E097,E098,E100,E109,E120	16
chrY	13680066	13680252	E003,E004,E005,E007,E008,E017,E021,E022,E029,E033,E046,E050,E057,E080,E081,E083,E084,E085,E086,E088,E089,E093,E094,E097,E100,E109	26
chrY	13680373	13680449	E005,E080,E090	3
chrY	13680499	13681043	E003,E004,E005,E006,E007,E008,E017,E021,E022,E028,E029,E032,E033,E034,E046,E050,E051,E055,E056,E057,E059,E080,E081,E082,E083,E084,E085,E086,E088,E089,E090,E091,E092,E093,E094,E097,E098,E100,E109,E114,E119,E120,E121,E122,E125,E128	46
chrY	13681121	13681307	E005,E006,E008,E017,E046,E057,E080,E086,E097,E109	10
chrY	13681545	13681663	E005,E017,E034,E046,E085,E097,E098,E109	8
chrY	13681704	13682071	E004,E005,E006,E007,E017,E021,E022,E032,E051,E080,E083,E084,E085,E086,E090,E093,E094,E097,E098,E100	20
chrY	13682131	13682305	E005,E017,E022,E080,E085,E086,E093,E094,E097,E098	10
chrY	13682361	13682518	E003,E017,E021,E050,E100	5
chrY	13682581	13682677	E005,E017,E032,E046,E080,E086,E094,E109,E118	9
chrY	13682840	13683150	E003,E008,E017,E021,E022,E029,E032,E034,E046,E050,E051,E080,E082,E083,E085,E086,E089,E092,E093,E094,E097,E098,E100,E109,E122	25
chrY	13683420	13683539	E004,E005,E007,E017,E021,E022,E032,E034,E046,E050,E051,E080,E081,E083,E084,E086,E089,E090,E093,E094,E097,E098,E100,E109,E121,E122	26
chrY	13683731	13683801	E017,E046,E093	3
chrY	13684048	13684118	E100	1
chrY	13684156	13684281	E004,E007,E017,E021,E022,E050,E080,E082,E109	9
chrY	13684318	13684621	E006,E007,E017,E022,E029,E046,E059,E084,E086,E094,E100,E109	12
chrY	13684786	13684921	E004,E005,E007,E008,E017,E021,E022,E029,E032,E033,E034,E046,E050,E051,E055,E057,E059,E080,E081,E082,E083,E084,E085,E086,E088,E089,E090,E091,E092,E093,E094,E097,E098,E100,E109,E114,E122	37
chrY	13685179	13685229	E085	1
chrY	13685302	13685496	E003,E004,E005,E006,E007,E008,E017,E021,E029,E032,E033,E034,E046,E050,E051,E057,E059,E080,E081,E083,E084,E085,E089,E090,E091,E093,E094,E098,E100,E109,E118,E122	32
chrY	13685546	13685619	E005	1
chrY	13685662	13685821	E005,E006,E007,E008,E017,E021,E022,E029,E032,E046,E050,E051,E080,E081,E083,E084,E085,E086,E094,E097,E098,E109	22
chrY	13686073	13686244	E005,E007,E008,E017,E021,E028,E029,E032,E050,E051,E057,E059,E080,E081,E084,E085,E086,E088,E090,E091,E094,E109	22
chrY	13686607	13686735	E003,E004,E005,E006,E007,E008,E017,E021,E022,E028,E029,E032,E033,E034,E046,E050,E051,E055,E056,E057,E059,E080,E081,E082,E083,E084,E085,E086,E088,E089,E090,E091,E092,E093,E094,E097,E098,E100,E109,E118,E122	41
chrY	13686835	13687953	E003,E004,E005,E006,E007,E008,E017,E021,E022,E029,E032,E034,E046,E050,E051,E055,E056,E057,E059,E080,E081,E083,E084,E085,E086,E088,E090,E091,E092,E093,E094,E097,E098,E100,E109,E114,E118,E120,E121,E122	40
chrY	13688026	13688349	E003,E004,E005,E006,E007,E017,E021,E022,E029,E032,E034,E046,E050,E051,E057,E059,E080,E081,E082,E083,E084,E085,E086,E088,E091,E092,E093,E094,E097,E098,E100,E109,E114,E118,E120,E122	36
chrY	13688541	13688660	E004,E005,E006,E007,E022,E034,E046,E057,E059,E080,E081,E083,E092,E094,E098,E100,E114	17
chrY	13688702	13688756	E046	1
chrY	13688786	13688992	E004,E007,E022,E032,E034,E046,E050,E057,E080,E083,E084,E093,E094,E098,E100,E114,E121,E122	18
chrY	13689110	13689320	E003,E004,E005,E006,E007,E017,E021,E022,E029,E032,E034,E046,E050,E056,E057,E059,E080,E083,E084,E085,E090,E093,E094,E098,E100,E109,E114,E118,E120,E121,E122	31
chrY	13689372	13689478	E004,E005,E007,E021,E032,E046,E080,E085,E094,E098,E100,E109	12
chrY	13689589	13689974	E003,E004,E005,E006,E007,E021,E022,E029,E032,E034,E046,E050,E055,E056,E057,E059,E080,E081,E083,E084,E085,E088,E090,E092,E093,E094,E098,E100,E109,E114,E120,E121,E122	33
chrY	13690069	13690198	E003,E004,E005,E006,E007,E021,E022,E032,E034,E046,E057,E059,E080,E081,E083,E084,E085,E088,E090,E092,E093,E094,E098,E100,E109,E114,E120,E121,E122	29
chrY	13690418	13690478	E007,E022	2
chrY	13690531	13690632	E007,E046,E050,E051,E057,E080,E084,E093,E098,E109	10
chrY	13690832	13690903	E021,E022,E100	3
chrY	13690922	13691035	E005,E006,E021,E032,E057,E080,E083,E084,E098	9
chrY	13691116	13691170	E100	1
chrY	13691188	13691357	E003,E004,E005,E006,E007,E021,E028,E033,E046,E057,E059,E080,E083,E084,E085,E089,E092,E093,E094,E100,E109,E114,E120,E122	24
chrY	13691412	13691561	E004,E005,E006,E007,E017,E021,E022,E028,E046,E057,E080,E084,E091,E097,E098,E109	16
chrY	13691646	13691825	E003,E004,E005,E006,E021,E022,E032,E033,E034,E046,E050,E057,E059,E080,E084,E085,E086,E090,E092,E093,E094,E098,E100,E109,E114,E121,E122	27
chrY	13691846	13691886	E086	1
chrY	13691932	13692046	E005,E021,E022,E034,E059,E080,E081,E085,E086,E094,E098,E100,E114	13
chrY	13692288	13692429	E005,E007,E021,E022,E032,E034,E046,E057,E059,E080,E083,E084,E085,E098,E100,E114,E120,E122	18
chrY	13692600	13692781	E003,E004,E005,E006,E007,E022,E032,E034,E046,E057,E059,E080,E084,E085,E093,E094,E098,E122	18
chrY	13692824	13693003	E003,E004,E005,E006,E007,E017,E021,E029,E032,E034,E046,E050,E057,E059,E085,E094,E098,E114,E121,E122	20
chrY	13693065	13693378	E003,E004,E005,E006,E007,E017,E021,E022,E029,E032,E046,E050,E057,E059,E080,E081,E084,E085,E086,E090,E093,E097,E098,E100,E109,E120,E121,E122	28
chrY	13693406	13693812	E004,E005,E017,E022,E046,E050,E057,E059,E080,E081,E083,E084,E085,E093,E094,E097,E098,E100,E109,E114,E118,E120,E121,E122	24
chrY	13694137	13694187	E046	1
chrY	13694265	13694384	E005,E006,E022,E122	4
chrY	13694440	13694509	E093,E094,E100	3
chrY	13694581	13695241	E003,E004,E005,E006,E007,E017,E021,E022,E029,E032,E034,E046,E050,E051,E055,E056,E057,E059,E080,E081,E082,E083,E084,E085,E086,E088,E090,E091,E092,E093,E094,E097,E098,E100,E109,E114,E118,E120,E121,E122	40
chrY	13695644	13695704	E005	1
chrY	13696254	13696304	E017,E086	2
chrY	13703452	13703570	E005,E008,E017,E021,E034,E050,E051,E080,E086,E093,E100	11
chrY	13704276	13704411	E003,E004,E005,E006,E007,E008,E017,E021,E022,E028,E029,E032,E033,E034,E046,E050,E051,E055,E056,E057,E059,E080,E081,E082,E083,E084,E085,E086,E088,E089,E090,E091,E092,E093,E094,E097,E098,E100,E109,E114,E119,E120,E121,E122,E125,E128	46
chrY	13704943	13705021	E005,E006,E032,E046,E080,E084,E085,E094,E098,E100,E120,E122	12
chrY	13705223	13705316	E021,E032,E057,E080,E083,E085,E086,E094,E109	9
chrY	13705489	13705557	E114,E120	2
chrY	13705717	13705805	E017,E097,E100	3
chrY	13706018	13706151	E003,E004,E005,E006,E007,E008,E017,E021,E022,E028,E029,E032,E034,E046,E050,E051,E055,E057,E059,E080,E081,E082,E083,E084,E085,E086,E088,E089,E090,E091,E092,E093,E094,E097,E098,E100,E109,E114,E118,E120,E121,E122,E125	43
chrY	13706646	13706777	E003,E005,E007,E008,E017,E059,E080,E100,E109,E122	10
chrY	13706852	13706923	E017,E034,E046,E094	4
chrY	13707815	13707878	E080	1
chrY	13710408	13710462	E120	1
chrY	13711034	13711206	E003,E004,E005,E006,E007,E008,E017,E021,E022,E028,E029,E032,E034,E046,E050,E051,E056,E057,E059,E080,E081,E082,E084,E085,E086,E089,E090,E091,E092,E093,E094,E098,E100,E109,E122,E125	36
chrY	13711691	13711788	E003,E004,E005,E006,E007,E008,E017,E021,E055,E080,E086,E093,E098,E109	14
chrY	13712728	13712868	E003,E004,E005,E006,E007,E021,E022,E029,E032,E034,E046,E050,E056,E057,E059,E080,E081,E083,E084,E085,E090,E092,E093,E094,E098,E100,E109,E114,E120,E121,E122	31
chrY	13713493	13713547	E094	1
chrY	13714211	13714294	E005,E007,E017,E021,E022,E034,E051,E083,E084,E085,E086,E094,E098,E100,E114,E121,E122	17
chrY	13714725	13714855	E006,E007,E021,E022,E033,E085,E086,E093,E094,E098	10
chrY	13717151	13717206	E017,E022,E034,E046,E051,E080,E085,E086,E097	9
chrY	13717283	13717373	E005,E006,E007,E017,E021,E022,E033,E046,E050,E051,E080,E085,E091,E097,E098	15
chrY	13717479	13717537	E007,E100	2
chrY	13717809	13717880	E007,E080,E120	3
chrY	13719539	13719599	E022,E093	2
chrY	13720265	13720315	E022	1
chrY	13720382	13720521	E003,E004,E005,E006,E007,E008,E017,E021,E022,E028,E029,E032,E033,E034,E046,E050,E051,E055,E056,E057,E059,E080,E081,E083,E084,E085,E086,E088,E090,E091,E092,E093,E094,E097,E098,E100,E109,E121,E122,E125	40
chrY	13723114	13723197	E003,E006,E007,E017,E021,E022,E034,E046,E050,E051,E080,E081,E082,E084,E086,E088,E094,E097,E098,E100,E109	21
chrY	13745667	13745717	E021	1
chrY	13798748	13799012	E003,E005,E007,E008,E017,E021,E022,E029,E032,E046,E050,E051,E057,E080,E081,E082,E083,E084,E085,E088,E093,E094,E097,E098,E100,E109,E118	27
chrY	13799051	13799607	E003,E004,E005,E006,E007,E008,E017,E021,E022,E028,E029,E032,E033,E034,E046,E050,E051,E055,E056,E057,E059,E080,E081,E082,E083,E084,E085,E086,E088,E089,E090,E091,E092,E093,E094,E097,E098,E100,E109,E114,E118,E120,E121,E122,E125	45
chrY	13799720	13799774	E098	1
chrY	13799848	13800059	E005,E017,E022,E032,E034,E051,E057,E080,E083,E085,E094,E097,E098,E100,E109,E122	16
chrY	13800139	13800354	E005,E017,E022,E029,E050,E080,E085,E093,E097,E109	10
chrY	13800364	13800541	E004,E005,E007,E017,E021,E022,E057,E080,E081,E085,E086,E093,E097,E098,E109	15
chrY	13800593	13800743	E004,E007,E017,E057,E092,E093	6
chrY	13800763	13800850	E046,E098,E100	3
chrY	13800882	13801291	E003,E004,E005,E007,E008,E017,E021,E022,E029,E032,E033,E034,E046,E051,E055,E056,E057,E059,E080,E081,E083,E084,E085,E086,E088,E089,E091,E092,E093,E094,E097,E100,E109,E114,E120,E121,E122,E125,E128	39
chrY	13801329	13801593	E003,E004,E005,E007,E008,E017,E022,E029,E032,E034,E046,E050,E051,E057,E059,E080,E082,E083,E088,E091,E093,E094,E097,E098,E100,E109,E118,E122,E125	29
chrY	13801633	13801718	E017,E022,E080,E118	4
chrY	13801735	13801932	E017,E046,E050,E051,E080,E085,E091,E093,E094,E098,E100	11
chrY	13801969	13802156	E003,E004,E005,E006,E007,E008,E017,E021,E022,E028,E029,E032,E033,E034,E046,E050,E051,E055,E057,E059,E080,E081,E082,E083,E084,E085,E086,E088,E089,E090,E091,E092,E093,E094,E097,E098,E100,E109,E114	39
chrY	13802202	13802468	E003,E004,E005,E006,E007,E017,E021,E022,E028,E029,E032,E033,E034,E046,E050,E051,E055,E056,E057,E059,E080,E081,E082,E083,E084,E085,E086,E088,E089,E090,E091,E092,E093,E094,E097,E098,E100,E109,E114,E118,E120,E122,E125,E128	44
chrY	13802647	13802737	E089,E121	2
chrY	13802774	13803341	E003,E004,E005,E006,E007,E008,E017,E021,E022,E028,E029,E032,E033,E034,E046,E050,E051,E055,E056,E057,E059,E080,E081,E082,E083,E084,E085,E086,E088,E089,E090,E091,E092,E093,E094,E097,E098,E100,E109,E114,E121,E122,E125,E128	44
chrY	13803933	13804598	E003,E004,E005,E006,E007,E008,E017,E021,E022,E028,E029,E032,E033,E034,E046,E050,E051,E055,E056,E057,E059,E080,E081,E082,E083,E084,E085,E086,E088,E089,E090,E091,E092,E093,E094,E097,E098,E100,E109,E114,E118,E122	42
chrY	13804641	13804935	E003,E004,E005,E006,E007,E008,E017,E021,E022,E028,E029,E032,E033,E034,E046,E050,E051,E055,E056,E057,E059,E080,E081,E082,E083,E084,E085,E086,E088,E089,E090,E091,E092,E093,E094,E097,E098,E100,E109,E114,E118,E120,E121,E122,E125	45
chrY	13804987	13805193	E005,E008,E017,E021,E034,E057,E059,E080,E083,E085,E086,E094,E097,E098,E100,E109,E118	17
chrY	13805205	13805315	E017,E021,E032,E051,E059,E080,E085,E093,E094,E097,E098,E100,E109,E114	14
chrY	13805372	13805457	E005,E034,E059,E086,E120	5
chrY	13805515	13805560	E080	1
chrY	13805646	13805760	E022,E050	2
chrY	13805860	13806049	E005,E007,E017,E021,E022,E051,E085,E093,E098,E109	10
chrY	13806127	13806345	E003,E004,E005,E006,E007,E008,E017,E021,E022,E028,E029,E032,E033,E034,E046,E050,E051,E055,E056,E057,E059,E080,E081,E082,E083,E084,E085,E086,E088,E089,E090,E091,E092,E093,E094,E097,E098,E100,E109,E114,E120,E121,E122,E125	44
chrY	13806384	13806753	E004,E005,E006,E007,E008,E017,E032,E050,E057,E081,E083,E084,E085,E093,E098,E118,E122	17
chrY	13806778	13806841	E094	1
chrY	13806843	13806901	E022	1
chrY	13807156	13807449	E007,E017,E021,E022,E029,E046,E050,E051,E057,E059,E080,E083,E084,E085,E091,E093,E094,E097,E098,E100,E109,E118	22
chrY	13807635	13807709	E005,E051	2
chrY	13807739	13807816	E017,E022,E080,E081,E083,E085,E093	7
chrY	13807957	13808439	E003,E004,E005,E006,E007,E008,E017,E021,E022,E028,E029,E032,E033,E034,E046,E050,E051,E055,E056,E057,E059,E080,E081,E082,E083,E084,E085,E086,E088,E089,E090,E091,E092,E093,E094,E097,E098,E100,E109,E118,E122,E128	42
chrY	13808486	13808674	E003,E004,E005,E006,E007,E008,E017,E021,E022,E028,E029,E032,E033,E034,E046,E050,E051,E055,E057,E059,E080,E081,E082,E083,E084,E085,E086,E088,E089,E090,E091,E092,E093,E094,E097,E098,E100,E109,E114,E120,E122	41
chrY	13808874	13809037	E003,E004,E005,E006,E007,E008,E017,E028,E029,E034,E051,E059,E080,E081,E084,E085,E088,E091,E092,E093,E094,E097,E098,E100,E122	25
chrY	13809038	13809350	E003,E004,E007,E017,E046,E051,E080,E082,E083,E084,E085,E092,E093,E094,E097,E098,E100	17
chrY	13809708	13810336	E003,E004,E005,E006,E007,E008,E017,E021,E022,E028,E029,E032,E033,E034,E046,E050,E051,E055,E056,E057,E059,E080,E081,E082,E083,E084,E085,E086,E088,E089,E090,E091,E092,E093,E094,E097,E098,E100,E109,E114,E118,E120,E121,E122,E125,E128	46
chrY	13810448	13810973	E003,E004,E005,E006,E007,E008,E017,E021,E022,E028,E029,E032,E033,E034,E046,E050,E051,E055,E056,E057,E059,E080,E081,E082,E083,E084,E085,E086,E088,E089,E090,E091,E092,E093,E094,E097,E098,E100,E109,E114,E118,E120,E121,E122,E125	45
chrY	13810996	13811336	E003,E004,E005,E006,E007,E008,E017,E021,E022,E028,E029,E032,E033,E034,E046,E050,E051,E055,E056,E057,E059,E080,E081,E082,E083,E084,E085,E086,E088,E089,E090,E091,E092,E093,E094,E097,E098,E100,E109,E114,E122,E125,E128	43
chrY	13811393	13812175	E003,E004,E005,E007,E008,E017,E021,E022,E029,E032,E033,E034,E046,E050,E051,E057,E059,E080,E081,E082,E083,E084,E085,E088,E090,E091,E092,E093,E094,E097,E098,E100,E109,E114,E122	35
chrY	13812223	13812362	E098,E100	2
chrY	13812651	13812741	E005,E029,E051,E080,E083,E109,E122	7
chrY	13812808	13812923	E004,E005,E006,E007,E008,E017,E021,E029,E032,E046,E050,E080,E082,E083,E086,E090,E093,E097,E100,E109	20
chrY	13813030	13813191	E003,E004,E005,E006,E007,E008,E017,E021,E022,E028,E029,E032,E033,E034,E046,E050,E051,E055,E057,E059,E080,E081,E082,E083,E084,E085,E086,E088,E089,E090,E091,E092,E093,E094,E097,E098,E100,E109,E114,E120,E122,E125,E128	43
chrY	13813351	13814000	E003,E004,E005,E006,E007,E008,E017,E021,E022,E028,E029,E032,E033,E034,E046,E050,E051,E055,E056,E057,E059,E080,E081,E082,E083,E084,E085,E086,E088,E089,E090,E091,E092,E093,E094,E097,E098,E100,E109,E114,E118,E120,E121,E122,E125,E128	46
chrY	13814045	13814229	E003,E005,E007,E017,E021,E032,E046,E050,E051,E080,E081,E082,E085,E093,E094,E097,E100,E109,E118,E122	20
chrY	13814396	13814714	E004,E007,E008,E017,E021,E022,E051,E080,E083,E086,E092,E093,E094,E097,E100	15
chrY	13814776	13815343	E003,E004,E005,E006,E007,E008,E017,E021,E022,E029,E032,E034,E046,E050,E051,E059,E080,E081,E082,E083,E084,E085,E086,E088,E091,E093,E094,E097,E098,E100,E109	31
chrY	13815375	13815465	E017,E021,E022,E084	4
chrY	13815508	13816010	E003,E004,E005,E006,E007,E008,E017,E021,E022,E028,E029,E032,E033,E034,E046,E050,E051,E056,E057,E059,E080,E081,E082,E083,E084,E085,E086,E088,E089,E090,E091,E092,E093,E094,E097,E098,E100,E109,E122,E125	40
chrY	13816031	13816194	E005,E017,E022,E050	4
chrY	13816278	13816356	E022,E100	2
chrY	13816472	13816550	E086	1
chrY	13816590	13816716	E007,E080,E098,E100	4
chrY	13816738	13816881	E003,E004,E005,E007,E008,E021,E032,E046,E057,E059,E088,E098,E100,E109	14
chrY	13816895	13817313	E004,E005,E007,E008,E017,E021,E028,E029,E046,E050,E051,E057,E059,E080,E083,E084,E086,E093,E094,E098,E100,E109,E122	23
chrY	13817468	13817668	E003,E004,E005,E007,E008,E017,E028,E050,E059,E080,E086,E094,E098	13
chrY	13817714	13818035	E003,E004,E005,E006,E007,E008,E017,E021,E022,E029,E032,E034,E046,E050,E051,E055,E056,E057,E059,E080,E081,E082,E083,E084,E085,E086,E088,E089,E090,E091,E092,E093,E094,E097,E098,E100,E109,E114,E118,E121,E122	41
chrY	13818080	13818330	E004,E005,E017,E021,E022,E029,E032,E033,E046,E050,E051,E057,E059,E080,E083,E084,E085,E086,E093,E097,E098,E109	22
chrY	13818334	13818402	E022,E050	2
chrY	13818466	13818548	E022,E080,E084,E085,E100	5
chrY	13818664	13819174	E003,E004,E005,E006,E007,E008,E017,E021,E022,E032,E033,E034,E046,E050,E051,E055,E057,E059,E080,E082,E083,E084,E085,E086,E088,E092,E093,E094,E097,E098,E100,E109,E114,E122,E125	35
chrY	13819224	13819341	E005,E017,E022,E050,E080,E109	6
chrY	13819432	13819935	E005,E006,E007,E017,E021,E022,E029,E034,E046,E050,E051,E057,E080,E083,E084,E085,E086,E093,E094,E097,E098,E100,E109,E122	24
chrY	13820169	13820347	E005,E007,E022,E050,E051,E057,E080,E081,E083,E094,E097,E098,E100,E109,E122	15
chrY	13820449	13820506	E051,E086,E098	3
chrY	13820644	13820784	E005,E006,E008,E017,E021,E022,E028,E029,E032,E034,E046,E050,E051,E057,E059,E080,E082,E083,E084,E086,E088,E094,E097,E098,E100,E109,E122	27
chrY	13820822	13821006	E017,E022,E034,E080,E084,E086,E093,E094,E098,E100,E109	11
chrY	13821022	13821332	E005,E008,E017,E032,E046,E051,E056,E057,E080,E082,E083,E086,E088,E092,E094,E098,E100,E109	18
chrY	13821552	13822311	E003,E004,E005,E006,E007,E008,E017,E021,E022,E028,E029,E032,E034,E050,E051,E057,E059,E080,E081,E083,E084,E086,E090,E091,E092,E093,E094,E097,E098,E100,E109,E114,E118,E120,E121,E122	36
chrY	13822583	13822796	E003,E004,E005,E006,E008,E017,E022,E029,E032,E050,E051,E055,E057,E059,E080,E084,E086,E092,E093,E094,E098,E100,E109,E114,E122	25
chrY	13822855	13823033	E007,E008,E017,E021,E034,E050,E051,E055,E057,E080,E083,E084,E085,E086,E093,E094,E100,E109	18
chrY	13823059	13823351	E003,E004,E005,E006,E007,E008,E017,E021,E022,E028,E029,E032,E033,E034,E046,E050,E051,E057,E059,E080,E081,E082,E083,E084,E085,E086,E088,E089,E090,E091,E092,E093,E094,E097,E098,E100,E109,E114,E118,E120,E121,E122,E125,E128	44
chrY	13823387	13823452	E022,E050,E080	3
chrY	13823496	13823581	E005,E007,E017,E032,E080,E083,E084,E085,E086,E097,E109	11
chrY	13823680	13823730	E022	1
chrY	13823856	13824172	E003,E005,E007,E008,E017,E021,E022,E028,E029,E032,E046,E050,E051,E057,E059,E080,E083,E084,E085,E086,E092,E093,E094,E097,E098,E100,E109,E118	28
chrY	13824206	13824377	E003,E004,E005,E006,E007,E008,E017,E021,E022,E028,E029,E032,E034,E046,E050,E051,E055,E057,E059,E080,E081,E082,E083,E084,E085,E086,E088,E089,E090,E091,E092,E093,E094,E097,E098,E100,E109,E118	38
chrY	13824425	13824512	E006,E017,E022,E029,E032,E034,E051,E084,E098,E109	10
chrY	13824607	13824819	E007,E017,E021,E050,E051,E097,E098,E118	8
chrY	13824848	13825312	E003,E004,E005,E006,E007,E008,E017,E021,E022,E028,E029,E032,E034,E046,E050,E051,E055,E056,E057,E059,E080,E081,E083,E084,E085,E086,E088,E089,E092,E093,E094,E097,E098,E100,E109,E118,E121,E122,E125	39
chrY	13825457	13825604	E050,E059,E083	3
chrY	13825648	13826170	E003,E004,E005,E006,E007,E008,E017,E021,E022,E028,E029,E032,E033,E034,E046,E050,E051,E057,E059,E080,E081,E082,E083,E084,E085,E086,E088,E091,E094,E097,E098,E100,E109,E118,E120	35
chrY	13826264	13826420	E021,E046,E080,E097,E098	5
chrY	13826463	13826946	E004,E005,E006,E007,E017,E021,E022,E028,E029,E032,E034,E046,E050,E051,E055,E057,E059,E080,E081,E082,E083,E084,E085,E086,E088,E092,E093,E094,E097,E098,E109,E122	32
chrY	13827012	13827267	E003,E004,E005,E006,E007,E008,E017,E021,E022,E028,E029,E032,E033,E034,E046,E050,E051,E055,E056,E057,E059,E080,E081,E082,E083,E084,E085,E086,E088,E089,E090,E091,E092,E093,E094,E097,E098,E100,E109,E114,E121,E122,E125	43
chrY	13827405	13827529	E004,E005,E050,E080,E086,E089,E098,E100,E121	9
chrY	13827536	13827586	E022	1
chrY	13827784	13828250	E004,E005,E007,E008,E017,E021,E022,E028,E029,E032,E051,E057,E059,E080,E083,E086,E092,E094,E097,E098,E100,E109	22
chrY	13828534	13828773	E005,E007,E017,E021,E022,E029,E032,E034,E046,E050,E051,E080,E083,E084,E085,E086,E088,E093,E094,E097,E098,E100	22
chrY	13829000	13829179	E003,E004,E005,E006,E007,E017,E021,E022,E029,E032,E034,E046,E050,E051,E057,E059,E080,E081,E083,E084,E086,E088,E090,E091,E092,E093,E094,E098,E100,E109,E122	31
chrY	13829221	13829287	E050,E097,E100	3
chrY	13829405	13829708	E003,E004,E005,E007,E008,E017,E021,E022,E028,E032,E046,E051,E057,E059,E080,E084,E085,E086,E091,E092,E093,E094,E098,E100,E120,E122	26
chrY	13829995	13830335	E003,E004,E005,E006,E007,E008,E017,E021,E022,E028,E029,E032,E033,E034,E046,E050,E051,E055,E056,E057,E059,E080,E081,E082,E083,E084,E085,E086,E088,E089,E090,E091,E092,E093,E094,E097,E098,E100,E109,E114,E120,E121,E122,E125,E128	45
chrY	13830389	13830942	E003,E004,E005,E006,E007,E008,E017,E021,E022,E029,E032,E034,E046,E050,E051,E055,E057,E059,E080,E081,E082,E083,E085,E086,E088,E089,E091,E092,E093,E094,E097,E098,E100,E109,E114,E120,E122,E128	38
chrY	13830957	13831168	E017,E021,E050,E080,E083,E094,E098,E100,E109	9
chrY	13831646	13831773	E003,E004,E006,E008,E017,E021,E022,E028,E029,E033,E050,E057,E059,E084,E085,E086,E089,E090,E091,E092,E093,E094,E097,E098,E109,E122	26
chrY	13831843	13832131	E005,E007,E008,E017,E022,E028,E046,E057,E094,E100,E109,E114	12
chrY	13832228	13832352	E005,E017,E029,E051,E059,E080,E083,E084,E085,E086,E097,E100,E118,E122	14
chrY	13832458	13832657	E004,E005,E006,E017,E022,E034,E057,E081,E086,E093,E122	11
chrY	13832796	13832912	E006,E017,E034,E050,E051,E057,E086,E090,E094,E109,E122	11
chrY	13832987	13833951	E003,E004,E005,E006,E007,E008,E017,E021,E022,E028,E029,E032,E034,E046,E050,E051,E056,E057,E059,E080,E081,E082,E083,E084,E085,E086,E088,E089,E090,E091,E092,E093,E094,E097,E098,E100,E109,E114,E118,E120,E121,E122,E125	43
chrY	13834004	13834121	E005,E034,E046,E051	4
chrY	13834517	13834809	E005,E006,E007,E008,E022,E046,E050,E057,E059,E080,E081,E084,E086,E094,E098,E100	16
chrY	13834845	13834934	E017,E097	2
chrY	13834940	13834990	E021	1
chrY	13835021	13835094	E017	1
chrY	13835149	13835426	E003,E004,E005,E007,E017,E029,E046,E050,E051,E080,E084,E085,E086,E094,E097,E098,E100,E109	18
chrY	13835574	13835624	E022	1
chrY	13835913	13835971	E017,E083	2
chrY	13835982	13836131	E005,E017,E022,E029,E034,E046,E050,E051,E080,E081,E083,E084,E085,E086,E088,E094,E097,E098,E100,E109,E118	21
chrY	13836138	13836424	E005,E007,E017,E021,E022,E032,E034,E050,E051,E057,E080,E085,E091,E093,E097,E098,E100,E109,E122	19
chrY	13836449	13836489	E086	1
chrY	13836635	13837138	E003,E004,E005,E007,E008,E017,E021,E022,E032,E034,E046,E050,E051,E057,E059,E080,E081,E083,E084,E085,E086,E089,E091,E092,E093,E094,E097,E098,E100,E109,E114,E118	32
chrY	13837218	13837302	E017,E086	2
chrY	13837339	13837561	E003,E004,E005,E006,E007,E008,E017,E022,E028,E029,E032,E033,E034,E046,E050,E051,E055,E056,E059,E080,E081,E083,E084,E085,E086,E088,E089,E091,E092,E093,E094,E097,E098,E100,E109,E122	36
chrY	13837572	13837751	E004,E005,E006,E007,E008,E017,E021,E022,E029,E034,E046,E050,E051,E057,E080,E081,E083,E084,E085,E086,E088,E091,E094,E097,E100,E109,E114	27
chrY	13837900	13838096	E005,E007,E017,E021,E022,E028,E051,E083,E084,E093,E094,E098,E114	13
chrY	13838205	13838353	E005,E080,E085,E097,E098	5
chrY	13838407	13838608	E003,E004,E005,E006,E007,E008,E017,E021,E022,E028,E029,E032,E033,E034,E046,E050,E051,E055,E056,E057,E059,E080,E081,E082,E083,E084,E085,E086,E088,E089,E090,E091,E092,E093,E094,E097,E098,E100,E109,E114,E121,E122,E125	43
chrY	13838641	13839751	E003,E004,E005,E006,E007,E008,E017,E021,E022,E028,E029,E032,E033,E034,E046,E050,E051,E055,E056,E057,E059,E080,E081,E082,E083,E084,E085,E086,E089,E090,E091,E092,E093,E094,E097,E098,E100,E109,E114,E122	40
chrY	13839802	13840009	E017,E029,E032,E057,E086,E098,E100	7
chrY	13840485	13840570	E021,E046	2
chrY	13840661	13840873	E005,E017,E057,E059,E086,E100,E109,E122	8
chrY	13841035	13841308	E005,E008,E017,E032,E046,E051,E059,E083,E084,E090,E100,E109,E125	13
chrY	13841382	13841661	E004,E005,E006,E007,E008,E017,E021,E022,E029,E050,E051,E057,E059,E080,E082,E084,E086,E090,E091,E092,E093,E094,E097,E098,E100,E109	26
chrY	13841861	13841905	E080	1
chrY	13841948	13842083	E003,E005,E007,E021,E029,E046,E051,E057,E080,E084,E094,E098,E100	13
chrY	13842104	13842246	E003,E005,E006,E007,E080,E084,E085,E093,E094,E109	10
chrY	13842425	13842915	E003,E004,E005,E006,E007,E008,E017,E021,E022,E028,E029,E032,E033,E034,E046,E050,E051,E055,E056,E057,E059,E080,E081,E082,E083,E084,E085,E086,E088,E089,E090,E091,E092,E093,E094,E097,E098,E100,E109,E114,E119,E120,E121,E122,E125,E128	46
chrY	13842957	13843538	E003,E004,E005,E006,E007,E008,E017,E021,E022,E028,E029,E032,E046,E050,E051,E057,E059,E080,E081,E083,E084,E086,E088,E089,E090,E092,E093,E094,E097,E098,E100,E109,E114	33
chrY	13843654	13843833	E003,E004,E005,E007,E008,E017,E021,E022,E029,E033,E034,E046,E055,E057,E059,E082,E083,E086,E089,E093,E094,E098,E100,E109,E122	25
chrY	13843909	13844144	E003,E004,E005,E006,E007,E008,E017,E021,E022,E028,E029,E032,E033,E046,E050,E051,E057,E059,E080,E083,E084,E085,E086,E088,E090,E091,E092,E093,E094,E097,E098,E100,E109,E114,E122	35
chrY	13844184	13844235	E050	1
chrY	13844372	13844660	E003,E004,E005,E006,E007,E017,E021,E022,E028,E029,E050,E051,E059,E080,E081,E083,E084,E085,E086,E088,E093,E094,E098,E100,E109,E122,E128	27
chrY	13844852	13844925	E004,E005,E007	3
chrY	13844974	13845024	E051	1
chrY	13845144	13845736	E003,E004,E005,E006,E007,E008,E017,E021,E022,E028,E029,E032,E033,E034,E046,E050,E051,E057,E059,E080,E081,E082,E083,E084,E085,E090,E091,E093,E094,E097,E098,E100,E109,E114,E121,E122	36
chrY	13845857	13845925	E022	1
chrY	13846030	13846174	E003,E004,E005,E007,E008,E017,E021,E022,E028,E029,E033,E046,E050,E051,E055,E059,E080,E083,E084,E085,E088,E089,E092,E093,E094,E097,E098,E100,E114	29
chrY	13846269	13846781	E003,E004,E005,E006,E007,E008,E017,E021,E022,E028,E029,E032,E033,E034,E046,E050,E051,E055,E056,E057,E059,E080,E081,E082,E083,E084,E085,E086,E088,E089,E090,E091,E092,E093,E094,E097,E098,E100,E109,E114,E118,E120,E121,E122,E125,E128	46
chrY	13847073	13847433	E003,E004,E005,E006,E008,E017,E021,E028,E029,E033,E046,E050,E051,E057,E059,E080,E083,E084,E086,E091,E092,E093,E094,E097,E098,E100,E109,E114,E120,E121,E122,E125,E128	33
chrY	13847557	13847607	E022	1
chrY	13847641	13847763	E005,E006,E017,E050,E051,E059,E097,E098,E122	9
chrY	13847817	13847907	E006,E083,E094,E100,E109	5
chrY	13847911	13848022	E003,E005,E017,E033,E046,E051,E057,E080,E086,E100	10
chrY	13848067	13848117	E050	1
chrY	13848239	13848340	E007,E017	2
chrY	13848367	13848466	E017,E050,E051,E094,E097,E098	6
chrY	13848501	13848599	E021,E046,E094,E098	4
chrY	13848629	13848707	E017,E050	2
chrY	13848866	13849315	E003,E004,E005,E006,E007,E008,E017,E022,E029,E032,E033,E034,E046,E050,E051,E059,E080,E081,E082,E083,E084,E086,E088,E090,E093,E094,E097,E098,E100,E109,E114,E122,E125	33
chrY	13849500	13849801	E005,E006,E007,E008,E017,E021,E022,E032,E034,E046,E051,E057,E082,E083,E084,E086,E093,E094,E097,E100,E109	21
chrY	13849998	13850147	E083,E098,E118	3
chrY	13850344	13850663	E003,E004,E005,E006,E007,E008,E017,E021,E022,E046,E050,E057,E059,E080,E083,E084,E085,E088,E090,E092,E093,E094,E097,E098,E100,E109,E118,E121	28
chrY	13850692	13850869	E003,E004,E005,E006,E007,E008,E017,E022,E029,E032,E046,E050,E051,E057,E059,E080,E081,E083,E084,E085,E086,E088,E089,E090,E091,E092,E093,E094,E097,E098,E100,E109,E118,E122	34
chrY	13850947	13851440	E003,E004,E005,E006,E007,E008,E017,E021,E022,E028,E029,E032,E033,E034,E046,E050,E051,E057,E059,E080,E081,E084,E085,E086,E089,E090,E091,E092,E093,E094,E097,E098,E100,E109,E118,E122,E128	37
chrY	13851508	13851745	E003,E004,E005,E006,E007,E008,E017,E021,E022,E028,E029,E032,E033,E034,E046,E050,E051,E055,E056,E057,E059,E080,E081,E082,E083,E084,E085,E086,E088,E089,E090,E091,E092,E093,E094,E097,E098,E100,E109,E118,E119,E120,E121,E122,E125,E128	46
chrY	13851814	13852132	E003,E004,E005,E006,E007,E008,E017,E021,E022,E028,E029,E032,E033,E034,E046,E050,E051,E055,E056,E057,E059,E080,E081,E082,E083,E084,E085,E086,E088,E089,E090,E091,E092,E093,E094,E097,E098,E100,E109,E114,E118,E120,E121,E122,E125,E128	46
chrY	13852185	13852291	E004,E017,E022,E032,E046,E051,E057,E059,E083,E085,E091,E093,E094,E097,E098,E109,E122	17
chrY	13852413	13852807	E003,E004,E005,E006,E007,E008,E017,E021,E022,E028,E029,E032,E034,E046,E050,E051,E057,E059,E080,E081,E083,E084,E085,E086,E088,E089,E091,E092,E093,E094,E097,E098,E100,E109	34
chrY	13852873	13853000	E080,E094,E097,E098	4
chrY	13853218	13853447	E005,E017,E021,E032,E051,E059,E097,E098	8
chrY	13853546	13854095	E003,E004,E005,E007,E017,E021,E022,E029,E050,E051,E057,E080,E081,E083,E084,E086,E088,E092,E093,E094,E097,E098,E100,E109	24
chrY	13854174	13854420	E005,E007,E017,E022,E032,E034,E046,E050,E051,E057,E059,E080,E085,E086,E091,E093,E094,E097,E098,E100,E118,E122,E125	23
chrY	13854543	13854755	E005,E007,E008,E017,E021,E022,E029,E032,E034,E046,E050,E051,E057,E059,E080,E081,E083,E084,E085,E086,E091,E093,E094,E097,E098,E100,E109,E118,E122	29
chrY	13854936	13855208	E017,E021,E022,E033,E034,E050,E051,E057,E080,E081,E083,E084,E085,E086,E088,E093,E094,E097,E098,E100,E109,E118	22
chrY	13855225	13855736	E003,E004,E005,E006,E007,E008,E017,E021,E022,E028,E029,E032,E033,E034,E046,E050,E051,E057,E059,E080,E081,E082,E083,E084,E085,E086,E088,E089,E091,E092,E093,E094,E097,E098,E100,E109,E114,E118,E120,E121,E122,E125	42
chrY	13855761	13855964	E005,E017,E022,E046,E057,E080,E083,E109	8
chrY	13855989	13856039	E109	1
chrY	13856193	13856854	E003,E004,E005,E007,E008,E017,E021,E022,E028,E029,E032,E033,E034,E046,E050,E051,E055,E057,E059,E080,E081,E083,E084,E085,E086,E088,E089,E090,E091,E093,E094,E097,E098,E100,E109,E114,E118,E122	38
chrY	13856948	13857066	E050,E098,E100	3
chrY	13857231	13857303	E100	1
chrY	13857340	13857545	E003,E004,E005,E006,E007,E008,E017,E021,E022,E028,E029,E032,E046,E050,E051,E055,E057,E059,E080,E081,E082,E083,E084,E085,E086,E088,E089,E090,E091,E092,E093,E094,E097,E098,E100,E109,E114,E118,E122	39
chrY	13857580	13857651	E051,E100	2
chrY	13857772	13857919	E008,E017,E050,E084,E086,E093	6
chrY	13857965	13858164	E003,E004,E005,E006,E007,E008,E017,E021,E029,E032,E033,E046,E050,E051,E057,E059,E080,E081,E082,E083,E084,E085,E086,E089,E090,E091,E092,E093,E094,E097,E098,E100,E109,E114,E120,E121,E122,E125	38
chrY	13858302	13858534	E005,E007,E017,E022,E029,E046,E051,E057,E080,E084,E085,E093,E094,E098,E100	15
chrY	13858648	13859147	E003,E004,E005,E006,E007,E008,E017,E021,E022,E028,E029,E034,E046,E050,E051,E057,E059,E080,E081,E083,E084,E085,E086,E088,E089,E092,E093,E094,E097,E098,E100,E114,E118,E121,E125	35
chrY	13859267	13860154	E003,E004,E005,E006,E007,E008,E017,E021,E022,E028,E029,E032,E033,E034,E046,E050,E051,E055,E057,E059,E080,E081,E082,E083,E084,E085,E086,E088,E089,E090,E091,E092,E093,E094,E097,E098,E100,E109,E114,E118,E120,E121,E122,E128	44
chrY	13860175	13860538	E005,E006,E008,E017,E021,E022,E029,E032,E033,E046,E051,E059,E080,E081,E084,E085,E093,E094,E097,E098,E100,E122	22
chrY	13860674	13860775	E028,E057,E083,E100,E122	5
chrY	13860820	13860952	E003,E004,E005,E006,E007,E008,E017,E021,E022,E029,E032,E046,E050,E051,E059,E080,E082,E083,E084,E086,E089,E091,E092,E093,E097,E100,E109,E122	28
chrY	13860984	13861072	E046,E094,E098	3
chrY	13861099	13861299	E005,E006,E007,E008,E017,E021,E022,E029,E032,E033,E034,E046,E050,E051,E057,E059,E080,E083,E086,E091,E093,E094,E097,E098,E100,E109,E122	27
chrY	13861332	13861691	E003,E004,E005,E006,E007,E008,E017,E021,E022,E029,E032,E033,E034,E046,E050,E051,E055,E056,E057,E059,E080,E081,E082,E083,E084,E085,E086,E088,E089,E090,E091,E092,E093,E094,E097,E098,E100,E109,E118,E120,E122,E125,E128	43
chrY	13861712	13861806	E017,E021,E097,E098	4
chrY	13861851	13862008	E003,E004,E005,E006,E007,E008,E017,E021,E022,E028,E029,E032,E033,E034,E046,E050,E051,E055,E056,E057,E059,E080,E081,E083,E084,E085,E086,E088,E089,E090,E091,E092,E093,E094,E097,E098,E100,E109,E114,E120,E122,E128	42
chrY	13862190	13862367	E003,E005,E006,E007,E008,E029,E046,E057,E059,E080,E083,E085,E086,E091,E092,E093,E094,E098,E109,E122	20
chrY	13862550	13862675	E003,E004,E005,E006,E007,E008,E017,E021,E022,E028,E029,E032,E033,E034,E046,E050,E051,E055,E056,E057,E059,E080,E081,E082,E083,E084,E085,E086,E088,E089,E090,E091,E092,E093,E094,E097,E098,E100,E109,E114,E118,E120,E121,E122,E125	45
chrY	13862708	13863369	E003,E004,E005,E006,E007,E008,E017,E021,E022,E028,E029,E032,E033,E034,E046,E050,E051,E055,E056,E057,E059,E080,E081,E082,E083,E084,E085,E086,E088,E089,E090,E091,E092,E093,E094,E097,E098,E100,E109,E114,E118,E120,E121,E122,E125,E128	46
chrY	13863569	13863736	E017,E029,E032,E081,E100,E118	6
chrY	13863889	13864104	E022,E029,E086,E100	4
chrY	13864159	13864229	E006,E017	2
chrY	13864334	13864389	E017	1
chrY	13864433	13864658	E003,E005,E006,E007,E008,E017,E021,E022,E028,E029,E032,E034,E046,E050,E051,E055,E057,E059,E082,E083,E084,E085,E086,E088,E089,E090,E091,E092,E093,E094,E097,E098,E100,E109,E114,E121,E122,E128	38
chrY	13864827	13865038	E017,E021,E032,E034,E051,E059,E080,E081,E083,E084,E085,E094,E097,E100,E109,E118,E128	17
chrY	13865065	13865172	E003,E007,E017,E021,E029,E034,E050,E051,E080,E081,E082,E083,E084,E085,E086,E088,E093,E094,E097,E098,E100,E109,E118	23
chrY	13865200	13865487	E004,E005,E006,E008,E017,E021,E022,E029,E032,E033,E034,E046,E050,E051,E055,E056,E057,E059,E080,E082,E083,E084,E085,E086,E088,E089,E090,E091,E092,E093,E094,E097,E098,E100,E109,E122	36
chrY	13865526	13865620	E080,E084,E094,E098	4
chrY	13865704	13865920	E003,E004,E005,E006,E008,E017,E046,E059,E080,E082,E083,E086,E093,E094,E098,E100,E109	17
chrY	13866159	13866224	E017,E021	2
chrY	13866267	13866604	E004,E005,E008,E017,E021,E022,E029,E034,E051,E080,E081,E083,E084,E085,E086,E088,E092,E093,E094,E097,E098,E109,E122	23
chrY	13866648	13866822	E003,E004,E005,E006,E007,E017,E021,E029,E033,E034,E046,E050,E057,E059,E080,E081,E082,E083,E084,E085,E086,E088,E090,E091,E094,E097,E100,E109	28
chrY	13866910	13867100	E003,E005,E008,E017,E022,E029,E050,E051,E057,E059,E083,E086,E088,E089,E093,E094,E097,E098,E100,E109,E114,E122	22
chrY	13867169	13867588	E003,E004,E005,E006,E008,E017,E022,E034,E046,E050,E051,E080,E083,E086,E090,E093,E094,E098,E100,E118	20
chrY	13867712	13868074	E003,E004,E005,E006,E007,E008,E017,E021,E022,E029,E032,E034,E046,E050,E051,E057,E059,E080,E081,E084,E085,E086,E088,E090,E093,E094,E097,E098,E100,E109,E122	31
chrY	13868116	13868630	E003,E005,E006,E007,E008,E017,E021,E022,E028,E029,E032,E033,E034,E046,E050,E051,E055,E057,E059,E080,E081,E082,E083,E084,E085,E086,E088,E089,E090,E092,E093,E094,E097,E098,E100,E109,E114,E118,E120	39
chrY	13868935	13869014	E017,E098,E109	3
chrY	13869076	13869889	E003,E004,E005,E006,E007,E008,E017,E021,E022,E028,E029,E032,E033,E034,E046,E050,E051,E055,E056,E057,E059,E080,E081,E082,E083,E084,E085,E086,E088,E089,E090,E091,E092,E093,E094,E097,E098,E100,E109,E114,E118,E119,E120,E121,E122,E125,E128	47
chrY	13869979	13870180	E005,E008,E017,E021,E022,E050,E057,E080,E081,E083,E084,E085,E086,E088,E093,E094,E097,E098,E109,E118	20
chrY	13879296	13879346	E021	1
chrY	13883404	13883454	E022	1
chrY	13888608	13888690	E057	1
chrY	13909899	13909978	E005,E007,E121	3
chrY	13928640	13928690	E022	1
chrY	13942751	13942816	E094	1
chrY	13943005	13943097	E098	1
chrY	13944632	13944719	E109	1
chrY	13945736	13945877	E109	1
chrY	13997319	13997451	E098	1
chrY	14033844	14033931	E006	1
chrY	14037820	14037870	E022	1
chrY	14051403	14051453	E022	1
chrY	14088598	14088669	E021	1
chrY	14095175	14095408	E094,E098,E109	3
chrY	14095513	14095660	E109	1
chrY	14174444	14174504	E005	1
chrY	14208066	14208398	E055,E056,E057,E120,E121	5
chrY	14243223	14243360	E120,E121	2
chrY	14248640	14248782	E100	1
chrY	14264317	14264491	E120,E121	2
chrY	14286924	14287012	E121	1
chrY	14294631	14294688	E022	1
chrY	14308886	14309067	E057	1
chrY	14309184	14309283	E057	1
chrY	14313729	14313784	E088	1
chrY	14327750	14327848	E090	1
chrY	14330254	14330315	E055,E121	2
chrY	14331473	14331598	E055,E056	2
chrY	14335729	14335769	E034	1
chrY	14336032	14336072	E034	1
chrY	14336159	14336757	E032,E034,E046,E050,E109	5
chrY	14345566	14345616	E022	1
chrY	14351537	14352142	E055,E056,E057	3
chrY	14354442	14354492	E022	1
chrY	14357172	14357398	E055,E057	2
chrY	14358551	14358735	E055,E057	2
chrY	14359137	14359202	E055	1
chrY	14360047	14360330	E055,E056	2
chrY	14364402	14364516	E094,E120	2
chrY	14364976	14365144	E057,E120	2
chrY	14366432	14366482	E091	1
chrY	14368784	14368834	E088	1
chrY	14370338	14370441	E094	1
chrY	14373711	14373761	E022	1
chrY	14373974	14374417	E084,E085,E094,E109	4
chrY	14374466	14374803	E084,E085,E094,E109	4
chrY	14389956	14390272	E057,E094	2
chrY	14391911	14392153	E057	1
chrY	14394537	14394750	E094	1
chrY	14400765	14401143	E094	1
chrY	14404868	14404922	E098	1
chrY	14406385	14406593	E094	1
chrY	14409355	14409446	E046	1
chrY	14410909	14410959	E114	1
chrY	14413256	14413651	E057,E094,E109	3
chrY	14417034	14417717	E022,E057	2
chrY	14417746	14417796	E022	1
chrY	14419695	14419745	E085	1
chrY	14420393	14420443	E085	1
chrY	14420505	14420866	E080,E084,E085,E086,E109	5
chrY	14424270	14424533	E034,E046,E094,E109	4
chrY	14424537	14424591	E109	1
chrY	14424785	14424896	E094	1
chrY	14426153	14426492	E057,E094,E121	3
chrY	14428546	14428775	E057	1
chrY	14429960	14430287	E003,E021,E022,E034,E046,E057,E080,E084,E085,E091,E094,E109,E114,E118	14
chrY	14432582	14432663	E057	1
chrY	14433829	14433924	E022	1
chrY	14438296	14438458	E057	1
chrY	14444158	14444294	E098	1
chrY	14444744	14444890	E090,E094,E109,E120,E121	5
chrY	14445493	14445543	E021	1
chrY	14445956	14446177	E056,E057,E120	3
chrY	14448286	14448468	E090	1
chrY	14448522	14448573	E090	1
chrY	14448587	14448683	E090,E100	2
chrY	14461798	14461881	E109	1
chrY	14463971	14464248	E057,E114	2
chrY	14466038	14466088	E021	1
chrY	14478100	14478150	E114	1
chrY	14479181	14479309	E057,E098,E121	3
chrY	14480503	14480585	E085	1
chrY	14480665	14480938	E021,E022,E080,E083,E084,E085,E088,E092,E094,E098,E109,E118,E121	13
chrY	14481021	14481326	E084,E085	2
chrY	14481355	14481587	E083,E084,E085,E088,E109	5
chrY	14481963	14482013	E085	1
chrY	14482230	14482316	E004	1
chrY	14482453	14482526	E004,E084,E109	3
chrY	14482632	14482809	E004,E022,E084,E085,E088,E109	6
chrY	14482849	14482970	E004,E088	2
chrY	14483048	14483120	E081,E084	2
chrY	14485711	14485812	E004,E022	2
chrY	14486081	14486649	E006,E050,E055,E056,E084,E085,E092,E109,E114	9
chrY	14486817	14486867	E109	1
chrY	14489081	14489138	E094	1
chrY	14489653	14489886	E004,E021,E022	3
chrY	14493158	14493235	E118	1
chrY	14497099	14497149	E114	1
chrY	14497328	14497378	E083	1
chrY	14503383	14503593	E084,E094,E109,E118	4
chrY	14503629	14504534	E004,E005,E034,E046,E080,E084,E085,E088,E092,E094,E098,E109,E114,E118	14
chrY	14505015	14505283	E057,E084,E085,E088	4
chrY	14505321	14505401	E057	1
chrY	14506011	14506186	E120,E121	2
chrY	14506405	14506469	E098	1
chrY	14506555	14506889	E004,E005,E084,E085,E091,E109	6
chrY	14507511	14507798	E003,E004,E005,E007,E021,E022,E057,E084,E088	9
chrY	14507832	14507884	E085	1
chrY	14508034	14508084	E085	1
chrY	14508346	14508455	E021,E080	2
chrY	14518118	14518262	E120,E121	2
chrY	14520068	14520430	E120,E121	2
chrY	14522602	14522901	E057,E088	2
chrY	14523808	14523888	E057	1
chrY	14530128	14530182	E056	1
chrY	14531657	14531821	E084,E109	2
chrY	14532045	14532121	E085,E109	2
chrY	14532585	14532635	E022	1
chrY	14532823	14533266	E003,E004,E007,E021,E022,E055,E080,E081,E083,E084,E088,E100,E109,E118,E121	15
chrY	14533288	14533738	E003,E004,E007,E021,E022,E055,E059,E080,E083,E084,E085,E088,E090,E091,E092,E094,E098,E100,E109,E114,E118,E120,E121	23
chrY	14533867	14533982	E022,E080,E081	3
chrY	14534340	14534709	E057,E114	2
chrY	14534781	14535018	E057	1
chrY	14535091	14535624	E007,E057	2
chrY	14537413	14537602	E003,E021,E022	3
chrY	14539032	14539573	E057	1
chrY	14541024	14541128	E122	1
chrY	14541598	14541648	E055	1
chrY	14543415	14543740	E021,E022,E055,E057,E080,E085,E114,E121	8
chrY	14543778	14543925	E021,E057	2
chrY	14550606	14550706	E057	1
chrY	14550860	14550957	E057	1
chrY	14553325	14553405	E057	1
chrY	14556549	14556599	E021	1
chrY	14558320	14558502	E100	1
chrY	14558541	14558617	E100	1
chrY	14558832	14558902	E100	1
chrY	14559745	14559847	E057,E091	2
chrY	14559885	14559936	E022	1
chrY	14560128	14560178	E021	1
chrY	14560519	14560636	E120,E121	2
chrY	14562998	14563089	E022	1
chrY	14565044	14565094	E021	1
chrY	14570523	14570631	E022,E057	2
chrY	14574915	14574986	E109	1
chrY	14575089	14575227	E004,E059,E084	3
chrY	14575371	14575423	E007	1
chrY	14575916	14576533	E057	1
chrY	14577620	14577776	E055,E056,E057	3
chrY	14578137	14578227	E084,E100	2
chrY	14579145	14579225	E090	1
chrY	14579382	14579432	E090	1
chrY	14579799	14579849	E022	1
chrY	14580906	14581248	E022,E055,E056,E057,E080,E084,E091,E100,E109,E114,E118,E120	12
chrY	14584149	14584235	E056	1
chrY	14584242	14584350	E085	1
chrY	14584508	14584606	E057	1
chrY	14586318	14586697	E055,E056,E057,E059	4
chrY	14587788	14587843	E109	1
chrY	14588849	14588938	E084	1
chrY	14589130	14589185	E088	1
chrY	14590113	14590185	E004,E022	2
chrY	14590295	14590347	E088	1
chrY	14591208	14591539	E003,E007,E021,E022,E032,E034,E046,E055,E056,E057,E059,E080,E083,E084,E085,E091,E093,E109,E114,E118,E120,E121	22
chrY	14595031	14595919	E022,E055,E056,E057	4
chrY	14597152	14597285	E059	1
chrY	14601049	14601373	E056,E057	2
chrY	14602332	14602468	E034,E083,E121	3
chrY	14602473	14602632	E004,E083,E120,E121	4
chrY	14602715	14603016	E005,E046,E055,E056,E057,E083,E084,E085,E109,E120,E121	11
chrY	14603067	14603117	E055	1
chrY	14603163	14603446	E055	1
chrY	14603950	14604000	E046	1
chrY	14604666	14604716	E021	1
chrY	14607970	14608023	E080	1
chrY	14610453	14610503	E022	1
chrY	14610533	14610689	E022,E050,E051,E056,E086	5
chrY	14615900	14616330	E005,E021,E022,E055,E056,E057,E120,E121	8
chrY	14619042	14619092	E121	1
chrY	14619392	14619556	E120,E121	2
chrY	14621820	14621870	E083	1
chrY	14636819	14636873	E056	1
chrY	14637113	14637550	E055,E056,E120,E121	4
chrY	14637574	14637730	E055,E056,E088	3
chrY	14637768	14638019	E055,E088,E090,E121	4
chrY	14638115	14638169	E100	1
chrY	14638216	14638300	E090	1
chrY	14638322	14638683	E007,E021,E055,E056,E088,E090,E093,E100,E120,E121	10
chrY	14638743	14638948	E090,E100,E120,E121	4
chrY	14641157	14641306	E084,E085	2
chrY	14642501	14642697	E055,E056	2
chrY	14643462	14643571	E084,E085	2
chrY	14645199	14645373	E003,E021,E022,E055,E056,E059,E080,E083,E084,E085,E114,E121,E122	13
chrY	14646440	14646630	E084,E085	2
chrY	14647537	14647591	E098	1
chrY	14649183	14650004	E055,E056,E057,E059,E080,E083,E084,E090,E093,E100,E118,E120,E121	13
chrY	14650192	14650280	E055,E056	2
chrY	14650597	14650766	E055,E056	2
chrY	14651824	14651923	E004,E084	2
chrY	14651967	14652030	E004	1
chrY	14652865	14652909	E080	1
chrY	14658632	14659267	E004,E055,E056,E059,E080,E090,E120,E121	8
chrY	14659790	14659894	E080	1
chrY	14662921	14663084	E055,E056	2
chrY	14663722	14663851	E056	1
chrY	14664285	14665385	E005,E006,E021,E055,E056,E057,E059,E080,E083,E091,E100,E120,E121,E122	14
chrY	14665578	14665632	E056	1
chrY	14665714	14666406	E005,E055,E056,E057,E059,E084,E120,E121,E122	9
chrY	14666460	14667514	E006,E055,E056,E057,E059,E080,E100,E114,E120,E121,E122	11
chrY	14667592	14667642	E022	1
chrY	14668190	14668410	E055,E056	2
chrY	14668439	14668558	E055,E056,E109	3
chrY	14669960	14670071	E055,E056	2
chrY	14671160	14671473	E003,E004,E021,E022	4
chrY	14671531	14671591	E004	1
chrY	14673814	14673889	E055	1
chrY	14675053	14675103	E121	1
chrY	14675319	14675379	E120,E121	2
chrY	14676890	14676940	E022	1
chrY	14677102	14677176	E004	1
chrY	14685282	14685323	E086	1
chrY	14688389	14688471	E055	1
chrY	14689277	14689406	E059	1
chrY	14692816	14692930	E057	1
chrY	14695910	14695960	E022	1
chrY	14696379	14696470	E114	1
chrY	14696496	14696573	E022	1
chrY	14697766	14697847	E017,E034,E085,E086,E097,E098	6
chrY	14705451	14705961	E034,E046,E093	3
chrY	14706014	14706115	E093	1
chrY	14710462	14710559	E021,E056	2
chrY	14710855	14711036	E055,E056,E059,E120,E121	5
chrY	14715683	14715723	E034	1
chrY	14717571	14717629	E080	1
chrY	14717660	14717784	E080,E118	2
chrY	14718070	14718170	E055,E056,E080	3
chrY	14722602	14722693	E093	1
chrY	14722753	14723190	E085,E093	2
chrY	14723798	14723848	E022	1
chrY	14727701	14728279	E006,E055,E056,E059,E080,E083,E088,E090,E121	9
chrY	14732646	14732765	E055,E056,E083,E120	4
chrY	14733297	14733400	E057	1
chrY	14733513	14733973	E003,E004,E005,E006,E007,E021,E022,E034,E046,E055,E056,E057,E059,E080,E083,E085,E088,E090,E093,E094,E098,E109,E114,E118,E120,E121,E122	27
chrY	14735207	14735494	E055,E056,E057,E120,E121	5
chrY	14739519	14739559	E034	1
chrY	14746204	14746361	E055,E056,E057	3
chrY	14746822	14746889	E005	1
chrY	14747349	14747504	E003,E006,E091	3
chrY	14747593	14747702	E006	1
chrY	14750275	14750325	E021	1
chrY	14753832	14753954	E080,E083,E098,E109	4
chrY	14754784	14755376	E006,E055,E056,E057,E059,E080,E083,E084,E094,E100,E109,E114,E120,E121,E122	15
chrY	14755467	14756466	E004,E006,E021,E022,E055,E056,E057,E083,E084,E085,E094,E109,E114,E120,E121	15
chrY	14761988	14762091	E055	1
chrY	14762755	14762805	E083	1
chrY	14762826	14762876	E055	1
chrY	14763144	14764132	E004,E005,E006,E055,E056,E057,E059,E080,E083,E091,E100,E114,E118,E120,E121,E122	16
chrY	14767965	14768015	E083	1
chrY	14772362	14772425	E083	1
chrY	14772598	14772648	E083	1
chrY	14772720	14773061	E080,E083	2
chrY	14773202	14773246	E034	1
chrY	14773343	14775831	E003,E004,E005,E006,E007,E021,E022,E032,E034,E046,E050,E055,E056,E057,E059,E080,E081,E083,E084,E085,E088,E090,E091,E092,E093,E094,E098,E100,E109,E114,E118,E120,E121,E122	34
chrY	14775850	14775973	E046	1
chrY	14776066	14776175	E021,E057,E114	3
chrY	14776210	14776276	E085	1
chrY	14776695	14776735	E034	1
chrY	14777622	14777672	E046	1
chrY	14778237	14778359	E057	1
chrY	14780481	14780563	E032	1
chrY	14781467	14781554	E118	1
chrY	14781700	14781750	E084	1
chrY	14782237	14782352	E059	1
chrY	14782397	14782600	E059,E084,E085	3
chrY	14783292	14783342	E022	1
chrY	14784160	14784213	E080	1
chrY	14785210	14785357	E004,E006,E021,E022,E080,E100	6
chrY	14785445	14785495	E080	1
chrY	14787542	14787647	E006	1
chrY	14789023	14789073	E021	1
chrY	14789140	14789190	E021	1
chrY	14789621	14789671	E021	1
chrY	14789708	14789787	E021,E022	2
chrY	14789811	14789969	E021,E057	2
chrY	14790043	14790358	E003,E004,E021,E022,E057	5
chrY	14790394	14790574	E021,E022,E080	3
chrY	14791265	14791358	E080	1
chrY	14792062	14792232	E098	1
chrY	14792489	14792549	E004	1
chrY	14792641	14792779	E004	1
chrY	14793474	14793926	E003,E004,E005,E055,E056,E057,E080,E098,E120,E121	10
chrY	14794273	14794323	E022	1
chrY	14794370	14794486	E021,E022	2
chrY	14795896	14796008	E080	1
chrY	14797375	14797469	E059	1
chrY	14799608	14800057	E004,E022	2
chrY	14800189	14800256	E004	1
chrY	14800377	14800466	E056	1
chrY	14800783	14800833	E022	1
chrY	14801862	14801912	E022	1
chrY	14803969	14804022	E021	1
chrY	14805258	14805340	E004,E021	2
chrY	14805355	14805529	E003,E004,E021,E022,E083,E120	6
chrY	14806691	14806903	E004,E021,E022,E121	4
chrY	14809028	14809206	E080,E109	2
chrY	14811518	14811593	E022	1
chrY	14811698	14811826	E021	1
chrY	14812063	14812301	E004,E021,E022,E118,E122	5
chrY	14812332	14812444	E004,E021	2
chrY	14812456	14812506	E022	1
chrY	14812522	14812756	E003,E004,E021,E022	4
chrY	14812955	14813025	E118	1
chrY	14813264	14813347	E056	1
chrY	14813413	14813550	E056	1
chrY	14814060	14814429	E006,E055,E056,E080,E083,E090,E094,E118,E120,E121	10
chrY	14820061	14820271	E006,E055,E056,E120	4
chrY	14822284	14822365	E055	1
chrY	14822513	14822692	E006,E021,E055,E056,E059,E081,E114	7
chrY	14822756	14822816	E006	1
chrY	14829705	14829811	E122	1
chrY	14829850	14829978	E122	1
chrY	14838683	14838733	E046	1
chrY	14838797	14838847	E021	1
chrY	14841735	14842059	E006,E120	2
chrY	14843023	14843073	E085	1
chrY	14843988	14844038	E021	1
chrY	14845046	14845362	E080,E118	2
chrY	14845595	14846219	E006,E055,E056,E057,E080,E083,E100,E120,E121	9
chrY	14853034	14853173	E055,E084,E085	3
chrY	14854260	14854300	E034	1
chrY	14854729	14854938	E055,E056,E120	3
chrY	14856293	14856374	E083	1
chrY	14857722	14857782	E006	1
chrY	14861278	14861529	E004,E005,E006,E080,E114,E120,E121,E122	8
chrY	14861565	14861615	E121	1
chrY	14864503	14864596	E004	1
chrY	14864656	14864732	E004	1
chrY	14864960	14865045	E057	1
chrY	14865096	14865254	E057	1
chrY	14866126	14866234	E081	1
chrY	14866416	14866480	E021	1
chrY	14867827	14867921	E022	1
chrY	14867961	14868352	E006,E022,E055,E056,E059,E083,E090,E120,E121	9
chrY	14873953	14874053	E003,E022	2
chrY	14874299	14874435	E055,E056	2
chrY	14876294	14876356	E055	1
chrY	14877501	14877576	E055	1
chrY	14877861	14878312	E055,E056	2
chrY	14887772	14887960	E004,E005,E120,E121	4
chrY	14895868	14895918	E022	1
chrY	14897562	14897612	E083	1
chrY	14898628	14898678	E083	1
chrY	14907270	14907340	E032	1
chrY	14912327	14912533	E080	1
chrY	14912774	14913039	E080	1
chrY	14913113	14913163	E007	1
chrY	14914343	14914409	E080	1
chrY	14915247	14915314	E022	1
chrY	14918480	14918538	E022	1
chrY	14918642	14918786	E021,E022	2
chrY	14918810	14918860	E022	1
chrY	14920120	14920250	E055,E056,E057,E059	4
chrY	14920811	14921276	E003,E004,E006,E021,E032,E055,E056,E059,E080,E081,E083,E085,E088,E090,E109,E114,E120,E121,E122	19
chrY	14921414	14921571	E055,E120	2
chrY	14922099	14922193	E055,E090	2
chrY	14924848	14924908	E022	1
chrY	14925454	14925494	E034	1
chrY	14927659	14927709	E022	1
chrY	14935506	14935602	E055,E056,E121	3
chrY	14938835	14938996	E004,E006,E055,E056,E057,E114,E120,E121	8
chrY	14939699	14939749	E022	1
chrY	14942137	14942217	E059	1
chrY	14942318	14942598	E059	1
chrY	14942657	14942737	E059	1
chrY	14947011	14947061	E022	1
chrY	14949566	14949747	E080	1
chrY	14953386	14953569	E004,E057	2
chrY	14963821	14963924	E059	1
chrY	14966347	14966401	E080,E081	2
chrY	14967654	14968139	E055,E056,E057,E120,E121	5
chrY	14971659	14971764	E029	1
chrY	14978865	14978919	E098	1
chrY	14979991	14980160	E118	1
chrY	14981107	14981157	E022	1
chrY	14981204	14981301	E021,E056	2
chrY	14984703	14984753	E021	1
chrY	14986028	14986116	E022	1
chrY	14986814	14986864	E021	1
chrY	14991803	14991905	E021	1
chrY	14992945	14993044	E059	1
chrY	14999561	14999631	E034	1
chrY	15002926	15003132	E006,E080	2
chrY	15009012	15009227	E057,E122	2
chrY	15009483	15009533	E022	1
chrY	15010450	15010558	E088	1
chrY	15010607	15010732	E088	1
chrY	15010780	15010830	E088	1
chrY	15011919	15011981	E021	1
chrY	15013203	15013253	E022	1
chrY	15015634	15015688	E081	1
chrY	15015964	15016049	E100	1
chrY	15016158	15018152	E003,E004,E005,E006,E007,E021,E022,E029,E032,E034,E046,E050,E055,E056,E057,E059,E080,E081,E083,E084,E085,E088,E090,E091,E092,E093,E094,E098,E100,E109,E114,E118,E120,E121,E122	35
chrY	15018159	15018442	E046,E090,E118	3
chrY	15018708	15018759	E034	1
chrY	15018811	15018896	E084	1
chrY	15019252	15019424	E005,E034,E080,E083,E090	5
chrY	15019470	15019520	E032	1
chrY	15019636	15019844	E003,E080,E083	3
chrY	15019952	15019996	E080	1
chrY	15020017	15020067	E046	1
chrY	15020407	15020472	E046	1
chrY	15021357	15021449	E021,E032	2
chrY	15021484	15021698	E006,E032	2
chrY	15021770	15021820	E022	1
chrY	15021851	15021891	E034	1
chrY	15021994	15022062	E034	1
chrY	15022223	15022294	E046	1
chrY	15022512	15022563	E046	1
chrY	15022736	15022796	E046	1
chrY	15023082	15023170	E046	1
chrY	15023803	15023873	E034	1
chrY	15024638	15024730	E034	1
chrY	15025108	15025152	E034	1
chrY	15025877	15025917	E034	1
chrY	15026023	15026120	E046	1
chrY	15026228	15026290	E034	1
chrY	15027849	15027938	E046	1
chrY	15028285	15028335	E021	1
chrY	15029100	15029186	E034	1
chrY	15029373	15029423	E034,E046	2
chrY	15029543	15029593	E046	1
chrY	15030423	15030595	E006	1
chrY	15030656	15030696	E034	1
chrY	15031066	15031203	E046	1
chrY	15031253	15031366	E034,E114	2
chrY	15031613	15031667	E120	1
chrY	15031898	15031938	E034	1
chrY	15032098	15032203	E034	1
chrY	15032321	15032419	E006,E046	2
chrY	15032446	15032582	E006,E034,E046	3
chrY	15032623	15032750	E006	1
chrY	15032820	15032914	E021,E032	2
chrY	15033302	15033352	E021	1
chrY	15033941	15033991	E021	1
chrY	15034359	15034520	E006,E021	2
chrY	15034780	15034831	E022	1
chrY	15035079	15035119	E034	1
chrY	15035309	15035388	E006,E032	2
chrY	15035665	15035725	E006	1
chrY	15035739	15035789	E055	1
chrY	15035904	15036025	E021,E055	2
chrY	15036078	15036118	E034	1
chrY	15036185	15036235	E021	1
chrY	15036387	15036480	E004,E046	2
chrY	15036682	15036805	E021	1
chrY	15036995	15037049	E056	1
chrY	15037348	15037506	E021	1
chrY	15037512	15037562	E046	1
chrY	15037893	15038099	E021,E022	2
chrY	15038383	15038473	E021,E022,E034	3
chrY	15038499	15038564	E046	1
chrY	15039541	15039591	E046	1
chrY	15039618	15039670	E032	1
chrY	15039994	15040286	E003,E004,E021,E022,E055,E056,E057,E080,E094,E098,E114,E121,E122	13
chrY	15040345	15040398	E121	1
chrY	15042623	15042665	E034	1
chrY	15043429	15043503	E034	1
chrY	15044351	15044495	E032,E046	2
chrY	15045343	15045393	E022	1
chrY	15053120	15053170	E022	1
chrY	15053253	15053363	E005,E007,E008,E021,E022,E028,E083,E085,E092,E097,E098,E114	12
chrY	15053442	15053492	E021	1
chrY	15053523	15053605	E022,E034	2
chrY	15053699	15053881	E100,E121	2
chrY	15058568	15058660	E034	1
chrY	15062775	15062895	E034,E121	2
chrY	15065255	15065305	E021	1
chrY	15065920	15066002	E059	1
chrY	15072661	15072812	E088,E092,E094	3
chrY	15072979	15073029	E021	1
chrY	15074891	15075007	E022	1
chrY	15078433	15078473	E034	1
chrY	15086886	15086936	E021	1
chrY	15093106	15093221	E004,E021,E022	3
chrY	15094702	15094742	E034	1
chrY	15096479	15097475	E003,E004,E005,E021,E022,E081,E083	7
chrY	15103067	15103154	E021	1
chrY	15105944	15105998	E022	1
chrY	15106012	15106101	E021	1
chrY	15109744	15109803	E021,E080	2
chrY	15111101	15111241	E007,E022	2
chrY	15111527	15111584	E021,E033,E051	3
chrY	15111809	15111869	E004	1
chrY	15112640	15112701	E005	1
chrY	15112739	15112859	E005	1
chrY	15113030	15113090	E005	1
chrY	15113603	15113732	E003,E022	2
chrY	15128180	15128291	E021,E050,E093	3
chrY	15128341	15128410	E034	1
chrY	15128877	15128931	E056	1
chrY	15129350	15129702	E055,E056,E059,E081	4
chrY	15131450	15131694	E055,E056,E059	3
chrY	15133732	15133782	E021	1
chrY	15134181	15134247	E021	1
chrY	15135557	15135637	E059	1
chrY	15138710	15139429	E059	1
chrY	15152283	15152509	E022,E057,E059	3
chrY	15154635	15154685	E022	1
chrY	15159234	15159337	E022	1
chrY	15159350	15159400	E021	1
chrY	15159537	15159796	E003,E022	2
chrY	15159867	15160044	E022	1
chrY	15161208	15161290	E021,E022	2
chrY	15161602	15161657	E022	1
chrY	15161687	15161770	E021,E022	2
chrY	15162709	15162806	E022	1
chrY	15163961	15164040	E022	1
chrY	15165536	15165590	E081	1
chrY	15165593	15165643	E114	1
chrY	15165650	15165700	E021	1
chrY	15166918	15166968	E022	1
chrY	15168733	15168783	E021	1
chrY	15170733	15170785	E021	1
chrY	15172314	15172383	E022	1
chrY	15172435	15172485	E021	1
chrY	15175346	15175396	E032	1
chrY	15178451	15178528	E081	1
chrY	15181205	15181395	E005	1
chrY	15181517	15181567	E021	1
chrY	15183887	15183937	E022	1
chrY	15190936	15190986	E022	1
chrY	15193812	15193856	E080	1
chrY	15194543	15194593	E022	1
chrY	15194685	15194997	E003,E004,E021,E022	4
chrY	15200151	15200222	E005	1
chrY	15200998	15201247	E004,E021	2
chrY	15201893	15201943	E021	1
chrY	15203538	15203868	E003,E004,E005,E021,E022,E057,E091	7
chrY	15203999	15204051	E021	1
chrY	15204482	15204532	E021	1
chrY	15204654	15205246	E003,E004,E005,E021,E022,E091	6
chrY	15205337	15205795	E003,E004,E021,E022	4
chrY	15206410	15206595	E021,E022,E046	3
chrY	15206662	15206712	E022	1
chrY	15208998	15209075	E004	1
chrY	15209187	15209297	E004	1
chrY	15209909	15210220	E004	1
chrY	15210275	15210431	E004	1
chrY	15210568	15210853	E004,E005,E022	3
chrY	15215949	15216001	E022	1
chrY	15216087	15216137	E091	1
chrY	15216226	15216336	E021,E022,E050	3
chrY	15216544	15216603	E088	1
chrY	15217159	15217209	E022	1
chrY	15217212	15217337	E021,E022,E109	3
chrY	15222795	15222839	E080	1
chrY	15223105	15223288	E080	1
chrY	15223541	15223619	E080	1
chrY	15234054	15234140	E057	1
chrY	15234622	15234672	E022	1
chrY	15236969	15237048	E088	1
chrY	15237058	15237102	E080	1
chrY	15237268	15237381	E021	1
chrY	15238833	15239079	E004,E021,E050	3
chrY	15239084	15239235	E022,E046,E050	3
chrY	15239453	15239505	E021	1
chrY	15247875	15247926	E022	1
chrY	15248928	15248999	E021	1
chrY	15254260	15254527	E059	1
chrY	15258574	15258646	E080	1
chrY	15260023	15260083	E021	1
chrY	15260427	15260666	E003,E021,E022,E080	4
chrY	15261011	15261298	E080,E109	2
chrY	15261376	15261510	E080,E109	2
chrY	15268870	15268914	E080	1
chrY	15271868	15271992	E090	1
chrY	15275116	15275196	E057	1
chrY	15275225	15275275	E022	1
chrY	15275567	15275636	E022	1
chrY	15278151	15278213	E080	1
chrY	15279678	15279910	E109,E114	2
chrY	15279969	15280036	E109	1
chrY	15280079	15280599	E057,E094,E109,E114	4
chrY	15281930	15281980	E021	1
chrY	15286140	15286371	E109	1
chrY	15286445	15286499	E098	1
chrY	15287430	15287538	E022	1
chrY	15296490	15296552	E003,E021,E022	3
chrY	15298285	15298335	E022	1
chrY	15298409	15298459	E022	1
chrY	15301743	15301793	E022	1
chrY	15305406	15305598	E057	1
chrY	15307612	15307841	E022,E080	2
chrY	15309295	15309499	E059	1
chrY	15311222	15311272	E021	1
chrY	15311631	15311928	E084,E109	2
chrY	15316151	15316231	E021	1
chrY	15316348	15316649	E021,E022	2
chrY	15317010	15317587	E003,E021,E022,E057	4
chrY	15321266	15321316	E022	1
chrY	15322956	15323018	E080,E121	2
chrY	15323173	15323475	E080,E085,E088,E118	4
chrY	15327189	15327339	E021,E109	2
chrY	15330609	15330689	E057	1
chrY	15331404	15331490	E057	1
chrY	15331811	15331861	E021	1
chrY	15337885	15337972	E083	1
chrY	15339265	15339649	E003,E021,E022,E057,E059,E080,E083,E114	8
chrY	15339987	15340037	E021	1
chrY	15340256	15340332	E022	1
chrY	15341121	15341166	E080	1
chrY	15342580	15342647	E021	1
chrY	15343004	15343085	E080	1
chrY	15343176	15343254	E005	1
chrY	15344950	15345497	E083,E100,E120,E121	4
chrY	15345743	15346424	E006,E021,E022,E055,E056,E057,E080,E083,E098,E109,E120,E121	12
chrY	15346542	15346611	E022	1
chrY	15347014	15347068	E100	1
chrY	15352764	15352833	E080	1
chrY	15353701	15353755	E120	1
chrY	15355367	15355421	E056,E080	2
chrY	15355714	15355762	E080	1
chrY	15355837	15355927	E003	1
chrY	15356330	15356384	E098	1
chrY	15357245	15357289	E080	1
chrY	15357408	15357511	E083	1
chrY	15363495	15363584	E121	1
chrY	15365775	15365884	E083	1
chrY	15365968	15366288	E004,E083,E122	3
chrY	15366331	15366659	E021,E083,E122	3
chrY	15367653	15367840	E083	1
chrY	15367888	15367940	E083	1
chrY	15368975	15369083	E083	1
chrY	15370757	15370868	E022	1
chrY	15372143	15372205	E022	1
chrY	15379476	15379672	E120,E121	2
chrY	15379696	15379746	E021	1
chrY	15379805	15379859	E120	1
chrY	15380198	15380248	E022	1
chrY	15387569	15387625	E098	1
chrY	15390088	15390138	E046	1
chrY	15391538	15391734	E120,E121	2
chrY	15393993	15394076	E090	1
chrY	15394176	15394329	E055,E057,E081,E090,E098	5
chrY	15394431	15394864	E003,E004,E005,E006,E021,E022,E029,E055,E056,E057,E083,E086,E088,E090,E091,E098,E100,E114,E118	19
chrY	15394940	15395130	E004,E021,E022,E114	4
chrY	15398083	15398133	E021	1
chrY	15398489	15398549	E005	1
chrY	15398692	15398742	E091	1
chrY	15403135	15403185	E055	1
chrY	15403284	15403450	E055,E056	2
chrY	15403714	15403764	E021	1
chrY	15407037	15407158	E004,E006,E059,E080,E109	5
chrY	15408042	15408491	E003,E004,E021,E022,E090	5
chrY	15408494	15408640	E003,E004	2
chrY	15408680	15408730	E022	1
chrY	15408857	15408907	E021	1
chrY	15409623	15409756	E081,E090	2
chrY	15411366	15411436	E006,E022	2
chrY	15411865	15411966	E022	1
chrY	15413600	15413660	E004	1
chrY	15414318	15414455	E004	1
chrY	15418885	15419104	E081	1
chrY	15419861	15420153	E005,E055,E057,E120	4
chrY	15421535	15421585	E021	1
chrY	15424329	15424493	E021,E120,E121	3
chrY	15424538	15424614	E120,E121	2
chrY	15424798	15424857	E121	1
chrY	15424909	15425319	E003,E005,E007,E022,E120,E121	6
chrY	15426970	15427020	E022	1
chrY	15427522	15427684	E004	1
chrY	15430810	15430880	E022	1
chrY	15432870	15432923	E083	1
chrY	15438957	15439017	E006	1
chrY	15441726	15441795	E006,E022,E083	3
chrY	15441954	15442004	E084	1
chrY	15442043	15442103	E122	1
chrY	15442652	15442843	E003,E004,E006,E021,E022,E080,E121	7
chrY	15444846	15444896	E022	1
chrY	15445729	15446046	E005,E084,E088,E091	4
chrY	15446907	15447137	E059	1
chrY	15449917	15450159	E084,E109	2
chrY	15450506	15450602	E004,E083	2
chrY	15450618	15450688	E005	1
chrY	15450727	15451043	E004,E005,E006,E029,E032,E059,E083,E084,E088	9
chrY	15451199	15452342	E004,E005,E055,E056,E059,E081,E083,E085,E100	9
chrY	15453107	15453157	E083	1
chrY	15454259	15454355	E059	1
chrY	15455465	15455721	E003,E004,E005,E006,E007,E021,E022,E032,E034,E046,E055,E056,E059,E080,E083,E084,E085,E088,E091,E093,E098,E100,E109,E114,E121,E122	26
chrY	15455790	15455846	E034	1
chrY	15456307	15456444	E021	1
chrY	15459116	15459301	E005,E029	2
chrY	15461032	15461213	E006,E122	2
chrY	15462523	15462573	E046	1
chrY	15462927	15463010	E022	1
chrY	15463417	15463821	E006,E056,E057,E122	4
chrY	15465185	15465235	E021	1
chrY	15470260	15470310	E046	1
chrY	15470326	15470555	E057	1
chrY	15473615	15473931	E004,E005,E006,E022,E029,E055,E056,E057,E059,E100,E114,E120,E121,E122	14
chrY	15473948	15474117	E029,E057	2
chrY	15474196	15474382	E029,E046,E094	3
chrY	15474642	15474804	E029,E046	2
chrY	15475098	15475148	E114	1
chrY	15475620	15475845	E006,E029,E034,E046,E055,E056,E080,E100,E120	9
chrY	15479709	15480044	E032,E034	2
chrY	15480107	15480313	E114	1
chrY	15480470	15480520	E021	1
chrY	15482301	15482367	E032	1
chrY	15482892	15482949	E032,E046	2
chrY	15483145	15483406	E032,E046,E084,E085,E094,E109	6
chrY	15483503	15483586	E085	1
chrY	15483696	15483746	E046	1
chrY	15483888	15483960	E034	1
chrY	15485148	15485301	E034,E088	2
chrY	15485368	15485418	E022	1
chrY	15486001	15486069	E034	1
chrY	15486580	15486646	E109	1
chrY	15488725	15488858	E006,E022	2
chrY	15489057	15489107	E022	1
chrY	15490009	15490109	E022,E034,E081,E114	4
chrY	15490765	15490843	E034	1
chrY	15490975	15491344	E081	1
chrY	15491350	15491627	E083,E109	2
chrY	15492431	15492546	E081	1
chrY	15493218	15493475	E004,E022,E034,E046	4
chrY	15493478	15493644	E004,E046	2
chrY	15493667	15493717	E046	1
chrY	15493735	15493830	E034	1
chrY	15495750	15495832	E046,E055	2
chrY	15503639	15503690	E084	1
chrY	15504826	15504878	E021	1
chrY	15506747	15506791	E080	1
chrY	15510202	15510257	E080	1
chrY	15510826	15511072	E120,E121	2
chrY	15513840	15513993	E081	1
chrY	15514134	15514497	E081	1
chrY	15515027	15515137	E006	1
chrY	15518848	15518888	E034	1
chrY	15521253	15521332	E032	1
chrY	15521554	15521697	E059	1
chrY	15524396	15524448	E034	1
chrY	15524828	15524868	E034	1
chrY	15525229	15525360	E022	1
chrY	15528009	15528115	E083	1
chrY	15528412	15528462	E083	1
chrY	15528545	15528595	E021	1
chrY	15528741	15529322	E081,E083,E100,E120,E121	5
chrY	15529380	15529630	E032,E083	2
chrY	15532366	15532440	E083	1
chrY	15535008	15535713	E004,E006,E034,E050,E055,E056,E059,E081,E083,E090,E094,E098,E100,E120,E121,E122	16
chrY	15535833	15535910	E083	1
chrY	15535931	15535971	E034	1
chrY	15536305	15536349	E080	1
chrY	15536835	15537184	E055,E056,E059	3
chrY	15537229	15537394	E022,E046,E055	3
chrY	15537740	15537850	E032	1
chrY	15540279	15540370	E022,E100	2
chrY	15541005	15541074	E032	1
chrY	15541085	15541210	E032,E120	2
chrY	15541520	15541853	E029,E055,E056,E057,E100	5
chrY	15544210	15544586	E003,E005,E091,E109	4
chrY	15544682	15544739	E046	1
chrY	15544780	15544840	E022,E034	2
chrY	15545385	15545705	E006,E032,E034,E046,E109	5
chrY	15545719	15545805	E032,E034	2
chrY	15546105	15546165	E003	1
chrY	15547083	15548887	E003,E004,E005,E006,E021,E022,E029,E032,E034,E046,E050,E055,E056,E059,E080,E083,E084,E085,E088,E091,E093,E094,E098,E109,E114,E118,E121,E122	28
chrY	15548889	15549050	E005,E032,E059,E083	4
chrY	15549464	15549548	E034	1
chrY	15550278	15550405	E021,E022,E114	3
chrY	15550928	15551010	E021	1
chrY	15551923	15551963	E034	1
chrY	15552025	15552089	E034	1
chrY	15552880	15552963	E100	1
chrY	15554589	15554643	E083	1
chrY	15554682	15554792	E005,E083	2
chrY	15554859	15554959	E083	1
chrY	15555035	15555238	E005,E083,E122	3
chrY	15555263	15555421	E004,E083	2
chrY	15557575	15557710	E004,E083	2
chrY	15560629	15560674	E034	1
chrY	15562763	15562910	E080,E083,E100	3
chrY	15563208	15563281	E006	1
chrY	15563581	15563634	E034	1
chrY	15563687	15563761	E004	1
chrY	15564725	15564772	E034	1
chrY	15564776	15564826	E022	1
chrY	15564912	15564956	E080	1
chrY	15566713	15567003	E057,E080	2
chrY	15567739	15567789	E046	1
chrY	15572506	15572556	E022	1
chrY	15573552	15573602	E021	1
chrY	15579535	15579585	E022	1
chrY	15580475	15580525	E021	1
chrY	15581002	15581116	E094	1
chrY	15581162	15581233	E094	1
chrY	15584183	15584223	E034	1
chrY	15586578	15587492	E006,E034,E046,E057,E059,E080,E094,E100,E121,E122	10
chrY	15587875	15587929	E034	1
chrY	15589063	15589219	E034,E100	2
chrY	15589882	15589991	E032,E122	2
chrY	15590023	15592531	E003,E004,E005,E006,E007,E021,E022,E029,E032,E034,E046,E050,E055,E056,E057,E059,E080,E081,E083,E084,E085,E088,E090,E091,E092,E093,E094,E098,E100,E109,E114,E120,E121,E122,E128	35
chrY	15592966	15593037	E100	1
chrY	15598843	15598893	E021	1
chrY	15601264	15601314	E121	1
chrY	15601853	15601978	E059	1
chrY	15605442	15606070	E057,E094,E098	3
chrY	15607661	15607789	E094	1
chrY	15613240	15613380	E003,E021,E022,E034,E056,E059,E080	7
chrY	15616425	15616505	E120	1
chrY	15651840	15651890	E022	1
chrY	15656101	15656663	E057,E080,E094,E098	4
chrY	15664436	15664572	E059	1
chrY	15664733	15664862	E034,E109	2
chrY	15666738	15666871	E080	1
chrY	15675476	15675526	E007	1
chrY	15676656	15676710	E022	1
chrY	15676982	15677032	E022	1
chrY	15677749	15677883	E005,E080	2
chrY	15678489	15678539	E022	1
chrY	15679187	15679316	E080	1
chrY	15679812	15679856	E080	1
chrY	15682954	15683004	E022	1
chrY	15686716	15686796	E057	1
chrY	15688554	15688604	E109	1
chrY	15689708	15689758	E022	1
chrY	15692993	15693265	E080	1
chrY	15694897	15694953	E080	1
chrY	15695011	15695074	E080	1
chrY	15704431	15704691	E003,E021,E022	3
chrY	15710673	15710936	E081	1
chrY	15714133	15714358	E007,E022,E120	3
chrY	15714460	15714510	E021	1
chrY	15715882	15715932	E021	1
chrY	15724016	15724108	E021,E109	2
chrY	15724832	15725064	E109	1
chrY	15727193	15728006	E005,E022,E057,E120,E121	5
chrY	15729339	15729450	E005	1
chrY	15732899	15733019	E021	1
chrY	15733818	15733868	E022	1
chrY	15737076	15737136	E081	1
chrY	15741339	15741389	E021	1
chrY	15742204	15742254	E022	1
chrY	15742607	15742775	E080	1
chrY	15747918	15748033	E005,E088	2
chrY	15748084	15748149	E088	1
chrY	15748571	15748621	E021	1
chrY	15774970	15775375	E080,E098	2
chrY	15775879	15775942	E021	1
chrY	15776032	15776655	E003,E021,E022	3
chrY	15777294	15777344	E021	1
chrY	15780714	15780768	E098	1
chrY	15781309	15781410	E022	1
chrY	15781539	15781678	E004,E021,E022	3
chrY	15783677	15783801	E080	1
chrY	15784779	15784829	E085	1
chrY	15787310	15787363	E022	1
chrY	15787442	15787524	E004	1
chrY	15794346	15794396	E022	1
chrY	15798155	15798365	E057	1
chrY	15800435	15800485	E022	1
chrY	15802045	15802309	E080	1
chrY	15814223	15814493	E003,E004,E005,E046,E084,E109	6
chrY	15814545	15815162	E004,E005,E007,E032,E034,E046,E081,E083,E084,E093	10
chrY	15815374	15816852	E003,E004,E005,E006,E007,E021,E022,E029,E032,E034,E046,E050,E055,E056,E057,E059,E080,E081,E083,E084,E085,E088,E090,E091,E092,E093,E094,E098,E100,E109,E114,E118,E120,E121,E122	35
chrY	15816884	15817422	E003,E004,E007,E021,E022,E032,E034,E046,E050,E080,E081,E083,E084,E085,E090,E093,E100,E109,E114,E121	20
chrY	15817462	15817512	E083	1
chrY	15817776	15817826	E083	1
chrY	15817880	15818085	E080,E083	2
chrY	15818163	15818213	E083	1
chrY	15818584	15818634	E022	1
chrY	15819269	15819371	E021,E120	2
chrY	15819387	15819600	E120	1
chrY	15820037	15820187	E029,E057	2
chrY	15825107	15825214	E003,E022	2
chrY	15825251	15825301	E022	1
chrY	15830755	15831182	E057,E083,E100	3
chrY	15831222	15831272	E083	1
chrY	15831467	15831546	E022	1
chrY	15840157	15840207	E021	1
chrY	15841468	15841722	E003,E004,E006,E007,E021,E022,E034,E057,E080,E083,E094,E098,E114,E121	14
chrY	15849773	15849823	E021	1
chrY	15850538	15850775	E003,E004,E007,E021,E022,E032,E034,E046,E059,E080,E081,E083,E088,E092,E093,E114,E121,E122	18
chrY	15850875	15850997	E021,E022	2
chrY	15852013	15852063	E021	1
chrY	15858146	15858209	E022	1
chrY	15859854	15859904	E021	1
chrY	15862447	15862658	E004,E021	2
chrY	15862738	15862925	E003,E034,E057,E083,E094	5
chrY	15863092	15864768	E003,E004,E005,E006,E007,E021,E022,E032,E034,E046,E050,E057,E080,E081,E083,E084,E085,E088,E090,E091,E093,E098,E109,E114,E121	25
chrY	15864824	15864903	E034,E083	2
chrY	15864974	15865045	E004,E007	2
chrY	15865046	15865207	E003	1
chrY	15865215	15865271	E021	1
chrY	15865630	15865875	E004,E007,E034,E081	4
chrY	15866130	15866262	E006,E029,E046,E100	4
chrY	15866308	15866471	E029	1
chrY	15866506	15867143	E004,E005,E034,E057,E083,E091	6
chrY	15868385	15868786	E005,E057	2
chrY	15870024	15870074	E021	1
chrY	15870233	15870356	E004	1
chrY	15875130	15875202	E083	1
chrY	15877416	15877615	E120,E121	2
chrY	15877705	15877755	E083	1
chrY	15878261	15878340	E005	1
chrY	15878969	15879103	E006,E021	2
chrY	15887832	15887882	E022	1
chrY	15887930	15887980	E022	1
chrY	15888087	15888201	E003,E004,E021,E022	4
chrY	15897857	15897951	E022	1
chrY	15899833	15899927	E021	1
chrY	15900058	15900108	E021	1
chrY	15902190	15902270	E081	1
chrY	15902377	15902687	E081	1
chrY	15905554	15905643	E021	1
chrY	15906299	15906349	E022	1
chrY	15911383	15911433	E021	1
chrY	15914326	15914376	E007	1
chrY	15914397	15914537	E003,E021,E022	3
chrY	15914681	15915061	E003,E004,E007,E021,E022,E081	6
chrY	15915538	15915668	E007,E021	2
chrY	15916027	15916801	E003,E004,E007,E021,E022	5
chrY	15917086	15917169	E034	1
chrY	15924070	15924180	E007	1
chrY	15924756	15924876	E057	1
chrY	15926685	15926735	E022	1
chrY	15929854	15929929	E021	1
chrY	15930057	15930117	E109	1
chrY	15936192	15936413	E081	1
chrY	15936802	15936866	E021	1
chrY	15937273	15937425	E080	1
chrY	15942130	15942205	E109	1
chrY	15943131	15943181	E022	1
chrY	15943699	15943785	E021	1
chrY	15946407	15946457	E022	1
chrY	15947555	15947615	E005	1
chrY	15947668	15947764	E005,E021	2
chrY	15949216	15949266	E021	1
chrY	15951987	15952060	E022	1
chrY	15956470	15956540	E006,E081,E088	3
chrY	15957270	15957394	E006,E081,E083,E088,E093	5
chrY	15963085	15963163	E022	1
chrY	15963268	15963318	E022	1
chrY	15963484	15963583	E003,E022	2
chrY	15963820	15963898	E021	1
chrY	15964042	15964086	E080	1
chrY	15968052	15968132	E057	1
chrY	15970425	15970503	E083	1
chrY	15973929	15974074	E004,E083	2
chrY	15978093	15978163	E088	1
chrY	15981411	15981894	E004,E006,E081,E088,E090,E093	6
chrY	15983346	15983396	E083	1
chrY	15983517	15983653	E083,E093	2
chrY	15984069	15984311	E081	1
chrY	15984665	15984858	E081	1
chrY	15989970	15990020	E083	1
chrY	15990103	15990174	E083	1
chrY	15990219	15990275	E021,E083	2
chrY	15990462	15990748	E004,E083,E120	3
chrY	15991015	15991065	E083	1
chrY	15991550	15991748	E088	1
chrY	15992976	15993279	E088	1
chrY	15994516	15994566	E022	1
chrY	15997997	15998063	E081	1
chrY	16001127	16001177	E021	1
chrY	16001639	16001745	E003,E021	2
chrY	16002431	16002669	E003,E021,E022	3
chrY	16002706	16002827	E003,E021,E022	3
chrY	16002912	16002972	E004	1
chrY	16003008	16003138	E004,E022	2
chrY	16007366	16007416	E021	1
chrY	16011552	16011602	E022	1
chrY	16018765	16018826	E080	1
chrY	16019499	16019946	E081	1
chrY	16021170	16021220	E022	1
chrY	16021341	16021391	E021	1
chrY	16021568	16021657	E109	1
chrY	16033336	16033414	E022	1
chrY	16042444	16042636	E081	1
chrY	16042764	16042824	E004	1
chrY	16051704	16052027	E003,E004,E021,E022	4
chrY	16054068	16054626	E081,E088	2
chrY	16054725	16054792	E081	1
chrY	16058061	16058111	E022	1
chrY	16064078	16064215	E021,E022	2
chrY	16064423	16064534	E021	1
chrY	16070738	16071117	E004	1
chrY	16084015	16084142	E003,E004,E021,E022	4
chrY	16094090	16094377	E081	1
chrY	16095002	16095052	E021	1
chrY	16133305	16133355	E021	1
chrY	16134524	16134769	E057	1
chrY	16171554	16171621	E081	1
chrY	16173708	16173817	E006,E057	2
chrY	16175301	16175455	E005	1
chrY	16179538	16179588	E083	1
chrY	16182256	16182427	E081	1
chrY	16186588	16186643	E017,E021,E022,E050,E080,E086,E093	7
chrY	16187850	16187920	E118	1
chrY	16190844	16190924	E004	1
chrY	16195715	16195769	E081	1
chrY	16196985	16197035	E007	1
chrY	16197862	16197928	E081	1
chrY	16198368	16198448	E057	1
chrY	16199020	16199070	E022	1
chrY	16200937	16200981	E080	1
chrY	16218764	16218814	E021	1
chrY	16219034	16219084	E022	1
chrY	16220620	16220670	E022	1
chrY	16221785	16221887	E057	1
chrY	16222593	16223006	E057	1
chrY	16226991	16227041	E021	1
chrY	16228130	16228180	E022	1
chrY	16228298	16228342	E080	1
chrY	16233989	16234061	E098	1
chrY	16237277	16237376	E083	1
chrY	16237416	16237466	E083	1
chrY	16237906	16238089	E004	1
chrY	16244668	16244774	E006,E088	2
chrY	16250308	16250610	E083	1
chrY	16251312	16251882	E003,E004,E005,E006,E022,E057,E083,E088	8
chrY	16251960	16252037	E006,E083	2
chrY	16252265	16252475	E057,E083	2
chrY	16253029	16253689	E006,E057,E088,E092,E094	5
chrY	16257534	16257673	E005	1
chrY	16257735	16257957	E005,E006,E081	3
chrY	16258002	16258088	E081	1
chrY	16259781	16259975	E006	1
chrY	16260376	16260426	E022	1
chrY	16260539	16260668	E022	1
chrY	16268092	16268153	E007	1
chrY	16271656	16271772	E006	1
chrY	16274507	16274561	E100	1
chrY	16279090	16279140	E022	1
chrY	16286981	16287192	E081	1
chrY	16290650	16290704	E081	1
chrY	16291080	16291391	E081	1
chrY	16293432	16293493	E021	1
chrY	16294704	16295061	E006,E057	2
chrY	16300031	16300081	E021	1
chrY	16306373	16306459	E081,E083	2
chrY	16314379	16314528	E004,E022,E081	3
chrY	16318784	16318871	E021	1
chrY	16318891	16318943	E083	1
chrY	16325760	16325851	E021	1
chrY	16327798	16327902	E083	1
chrY	16329568	16329780	E081	1
chrY	16330019	16330470	E081	1
chrY	16332311	16332355	E080	1
chrY	16333980	16334155	E006,E080	2
chrY	16334393	16334453	E006	1
chrY	16335120	16335303	E006,E080	2
chrY	16335679	16335816	E081	1
chrY	16338207	16338325	E057	1
chrY	16343636	16344120	E003,E004,E006,E007,E021,E022,E034,E057,E080,E083,E088	11
chrY	16350316	16350405	E007	1
chrY	16358613	16358684	E006	1
chrY	16358857	16359322	E006,E059,E081	3
chrY	16359505	16359565	E006	1
chrY	16359674	16359899	E081	1
chrY	16360213	16360281	E006	1
chrY	16360478	16360538	E006	1
chrY	16365746	16365806	E006	1
chrY	16367026	16367076	E022	1
chrY	16367309	16367383	E022	1
chrY	16367681	16367765	E081	1
chrY	16367963	16368232	E006,E021,E022,E080	4
chrY	16368245	16368807	E006,E022,E034,E057,E081,E093,E109	7
chrY	16368848	16368888	E034	1
chrY	16371242	16371292	E032	1
chrY	16371526	16371704	E120	1
chrY	16372387	16372458	E021	1
chrY	16372678	16372728	E021	1
chrY	16378681	16378802	E004	1
chrY	16389049	16389100	E021	1
chrY	16401309	16401359	E021	1
chrY	16401635	16401685	E021	1
chrY	16402067	16402223	E120,E121	2
chrY	16402456	16402612	E006,E120	2
chrY	16402633	16403157	E006,E057,E120,E121	4
chrY	16412689	16412939	E006,E034	2
chrY	16413582	16413705	E120,E121	2
chrY	16418128	16418495	E081	1
chrY	16419613	16419776	E081	1
chrY	16422904	16423001	E021,E022	2
chrY	16427319	16427540	E006,E021,E057	3
chrY	16428209	16428290	E081	1
chrY	16428420	16428470	E022	1
chrY	16433200	16433396	E006,E121	2
chrY	16434072	16434170	E021	1
chrY	16435422	16435715	E059	1
chrY	16440637	16441108	E003,E004,E005,E006,E007,E021,E022,E034,E055,E056,E057,E059,E080,E083,E088,E091,E114,E120,E121,E122	20
chrY	16450245	16450393	E029	1
chrY	16450960	16451014	E081	1
chrY	16451687	16451898	E004,E080	2
chrY	16451981	16452055	E004	1
chrY	16452212	16452262	E046	1
chrY	16452304	16453114	E004,E005,E006,E029,E032,E034,E046,E050,E056,E057,E059,E080,E084,E090,E094,E098,E100,E109,E114,E120,E121	21
chrY	16453725	16453817	E046	1
chrY	16454168	16454208	E034	1
chrY	16454590	16454640	E046	1
chrY	16456437	16456489	E034	1
chrY	16456490	16457580	E006,E029,E032,E034,E046,E050,E057,E059,E094,E098,E100,E109,E114,E120,E121	15
chrY	16457657	16457724	E046	1
chrY	16460387	16460556	E034,E046	2
chrY	16461103	16461153	E046	1
chrY	16461847	16461963	E120,E121	2
chrY	16462007	16462057	E021	1
chrY	16462301	16462351	E021	1
chrY	16462622	16462672	E046	1
chrY	16463058	16463172	E005,E088	2
chrY	16463395	16463830	E003,E004,E005,E021,E022,E057,E088	7
chrY	16463997	16464047	E121	1
chrY	16464574	16464666	E057	1
chrY	16465731	16466027	E021,E022,E057,E120,E121	5
chrY	16467893	16467943	E022	1
chrY	16468124	16468291	E003,E004,E021,E022	4
chrY	16468505	16468555	E021	1
chrY	16471014	16471227	E004,E021,E057,E120	4
chrY	16471384	16471472	E004	1
chrY	16471625	16471675	E022	1
chrY	16471680	16472041	E004,E022	2
chrY	16472142	16472299	E004	1
chrY	16472347	16473819	E004,E005,E021,E022,E057,E120,E121	7
chrY	16473964	16474041	E004	1
chrY	16474164	16474297	E004,E021	2
chrY	16474348	16474617	E004	1
chrY	16475166	16475216	E022	1
chrY	16483754	16483971	E059,E120	2
chrY	16484303	16484416	E057	1
chrY	16485253	16485800	E057,E059	2
chrY	16490083	16490133	E022	1
chrY	16491630	16491868	E004,E021	2
chrY	16492598	16492822	E005	1
chrY	16495760	16495810	E021	1
chrY	16497575	16497741	E057,E120	2
chrY	16505435	16505580	E081	1
chrY	16509227	16509277	E021	1
chrY	16516746	16516815	E081	1
chrY	16521752	16521868	E004	1
chrY	16522370	16522862	E003,E004,E021,E022	4
chrY	16523012	16523132	E004	1
chrY	16523333	16523524	E003,E004	2
chrY	16524373	16524509	E004,E005	2
chrY	16526610	16526668	E021	1
chrY	16529750	16529800	E021	1
chrY	16529857	16530355	E004,E005	2
chrY	16531329	16531379	E022	1
chrY	16542623	16542673	E022	1
chrY	16543087	16543141	E021	1
chrY	16543245	16543341	E057	1
chrY	16543479	16543704	E057	1
chrY	16543857	16543980	E022,E057	2
chrY	16544363	16544431	E022	1
chrY	16548500	16548765	E004,E005,E057,E091	4
chrY	16549222	16550668	E004,E005,E021,E022,E057,E091,E098	7
chrY	16555509	16555559	E022	1
chrY	16556320	16556953	E057	1
chrY	16562486	16562575	E004	1
chrY	16564656	16564849	E021,E022,E081	3
chrY	16564913	16564963	E090	1
chrY	16565298	16565348	E021	1
chrY	16567440	16567507	E022	1
chrY	16577432	16577718	E004,E021	2
chrY	16578407	16578515	E004	1
chrY	16579487	16579574	E004,E022	2
chrY	16579633	16579727	E004	1
chrY	16579814	16579874	E004	1
chrY	16580075	16580469	E057	1
chrY	16584188	16584681	E004,E021,E022,E057,E081	5
chrY	16585104	16585524	E004,E005,E057	3
chrY	16585740	16585838	E004	1
chrY	16586896	16587009	E004	1
chrY	16597368	16597437	E080	1
chrY	16597709	16598355	E057	1
chrY	16598900	16598950	E022	1
chrY	16600671	16600759	E059,E080	2
chrY	16602193	16602405	E057	1
chrY	16610251	16610311	E004	1
chrY	16616017	16616067	E022	1
chrY	16617230	16617280	E022	1
chrY	16619030	16619080	E022	1
chrY	16625608	16625658	E022	1
chrY	16626348	16626398	E022	1
chrY	16628174	16628244	E118	1
chrY	16629612	16629678	E004	1
chrY	16634124	16634815	E003,E004,E005,E006,E007,E021,E022,E055,E056,E059,E080,E081,E083,E088,E090,E122	16
chrY	16634895	16634950	E056	1
chrY	16635091	16635379	E006,E081,E088,E090	4
chrY	16635388	16635627	E007,E056,E081,E090	4
chrY	16635682	16637707	E003,E004,E005,E006,E007,E021,E022,E032,E034,E055,E056,E057,E059,E080,E081,E083,E084,E085,E088,E090,E093,E098,E109,E114,E118,E120,E121,E122	28
chrY	16637713	16637872	E081,E083,E090	3
chrY	16638215	16638460	E006,E055,E057,E059,E081,E122	6
chrY	16638903	16638969	E120,E121	2
chrY	16640265	16640549	E122	1
chrY	16641400	16641450	E021	1
chrY	16645761	16646131	E006,E057	2
chrY	16646912	16646962	E021	1
chrY	16648669	16648902	E057	1
chrY	16649137	16649199	E121	1
chrY	16651601	16651671	E118	1
chrY	16655375	16655708	E055,E056,E080	3
chrY	16661839	16661907	E021	1
chrY	16667259	16667309	E114	1
chrY	16667352	16667462	E057	1
chrY	16668547	16668597	E022	1
chrY	16668642	16668782	E022	1
chrY	16673415	16673615	E122	1
chrY	16676497	16676574	E090	1
chrY	16679651	16679701	E022	1
chrY	16688018	16688105	E003,E004	2
chrY	16688819	16688869	E022	1
chrY	16690407	16690476	E006	1
chrY	16692009	16692063	E021	1
chrY	16693210	16693558	E003,E022,E090,E122	4
chrY	16693580	16693713	E003,E004	2
chrY	16694532	16694652	E055,E056	2
chrY	16696502	16696552	E022	1
chrY	16698102	16698162	E122	1
chrY	16698577	16699104	E055,E056,E098,E100,E120,E122	6
chrY	16699176	16699263	E122	1
chrY	16699431	16699607	E055,E056,E080,E122	4
chrY	16711713	16711763	E022	1
chrY	16713351	16713577	E003,E004,E021,E022	4
chrY	16717822	16717872	E021	1
chrY	16725680	16725776	E021	1
chrY	16729518	16729869	E003,E004,E021,E022,E055,E056,E122	7
chrY	16730545	16730659	E003,E022,E055,E056,E121	5
chrY	16738455	16738519	E004	1
chrY	16740128	16740636	E081,E118	2
chrY	16740996	16741303	E081	1
chrY	16741669	16741785	E081	1
chrY	16743009	16743191	E057	1
chrY	16743437	16743907	E004,E005,E055,E056,E057,E114,E120	7
chrY	16743962	16744066	E055,E057	2
chrY	16745780	16745924	E055,E056,E114	3
chrY	16747020	16747099	E118	1
chrY	16749478	16749692	E006,E056,E057	3
chrY	16752736	16752786	E007	1
chrY	16753624	16754052	E059,E100,E118,E120,E121	5
chrY	16754566	16754702	E081	1
chrY	16754913	16754967	E081	1
chrY	16755325	16755576	E006,E055,E056,E080,E090,E100,E120,E121	8
chrY	16755589	16755993	E006,E055,E056,E081,E090	5
chrY	16756041	16756621	E004,E006,E055,E056,E057,E059,E080,E090,E100,E114,E118,E120,E121	13
chrY	16756670	16756732	E006,E055	2
chrY	16758915	16759032	E081	1
chrY	16759701	16759996	E122	1
chrY	16761343	16761393	E022	1
chrY	16763007	16763058	E055	1
chrY	16770731	16770835	E021,E022	2
chrY	16783041	16783174	E055,E057	2
chrY	16786243	16786297	E081	1
chrY	16789341	16789391	E022	1
chrY	16791149	16791331	E006,E055,E056,E057	4
chrY	16795544	16795588	E080	1
chrY	16795715	16795778	E088	1
chrY	16800952	16801002	E084	1
chrY	16802584	16802646	E084	1
chrY	16802723	16802773	E084	1
chrY	16803027	16803096	E090	1
chrY	16803374	16803424	E090	1
chrY	16804414	16804468	E056	1
chrY	16805959	16806074	E055,E056,E081	3
chrY	16806446	16806800	E055,E056,E057,E088,E098,E120	6
chrY	16807701	16807751	E084	1
chrY	16807896	16807946	E022	1
chrY	16807955	16808118	E004,E057	2
chrY	16816411	16816474	E055,E056	2
chrY	16818440	16818490	E021	1
chrY	16820114	16820456	E055,E056,E057,E122	4
chrY	16829301	16829351	E022	1
chrY	16833149	16833208	E120	1
chrY	16841756	16841869	E081	1
chrY	16844254	16844324	E056	1
chrY	16848003	16848063	E004	1
chrY	16848888	16849197	E006,E055,E057,E059,E080,E120	6
chrY	16852044	16852098	E100	1
chrY	16852411	16852461	E021	1
chrY	16853313	16853837	E055,E056,E059,E080,E081,E120	6
chrY	16855166	16855226	E005	1
chrY	16855256	16855422	E004,E005,E057	3
chrY	16855426	16855476	E022	1
chrY	16855693	16855889	E004,E005	2
chrY	16856724	16856865	E003	1
chrY	16859200	16859581	E032,E055,E056,E081,E083	5
chrY	16859940	16860102	E081	1
chrY	16860275	16860621	E081	1
chrY	16861276	16861327	E021	1
chrY	16870542	16870592	E022	1
chrY	16874749	16875118	E006,E059,E084,E109,E118,E120	6
chrY	16875416	16875943	E059,E118	2
chrY	16876948	16877033	E080,E090,E122	3
chrY	16882252	16882322	E118	1
chrY	16886363	16886505	E057	1
chrY	16886899	16886976	E114	1
chrY	16890071	16890142	E090	1
chrY	16892243	16892329	E055,E081	2
chrY	16895314	16895416	E081	1
chrY	16897483	16897537	E100	1
chrY	16903840	16903982	E057	1
chrY	16904039	16904638	E004,E055,E056,E057,E080	5
chrY	16905139	16905233	E081	1
chrY	16905289	16905339	E090	1
chrY	16905767	16905826	E120	1
chrY	16906237	16906301	E122	1
chrY	16906518	16906578	E122	1
chrY	16909513	16909557	E080	1
chrY	16909967	16910218	E055,E056,E057,E080,E114,E120,E121,E122	8
chrY	16913027	16913271	E055,E056,E081	3
chrY	16913317	16913413	E081	1
chrY	16913669	16913811	E080,E081	2
chrY	16913902	16914083	E080	1
chrY	16914093	16914361	E004,E006,E055,E056,E057,E080,E114,E120,E121,E122	10
chrY	16915730	16916385	E006,E055,E056,E057,E059,E114,E120,E121,E122	9
chrY	16917493	16917609	E059	1
chrY	16927240	16927471	E056,E057	2
chrY	16927828	16927908	E059	1
chrY	16930020	16930070	E022	1
chrY	16934044	16935246	E006,E055,E056,E059,E081,E088,E090,E098,E100,E120,E121,E122	12
chrY	16935379	16935439	E006	1
chrY	16937595	16937682	E057	1
chrY	16937695	16938006	E055,E056,E057	3
chrY	16940225	16940850	E006,E055,E056,E057,E059,E090,E114,E120,E121,E122	10
chrY	16941253	16941333	E057	1
chrY	16941337	16941626	E055,E056,E057,E081,E120	5
chrY	16945914	16947155	E004,E005,E006,E022,E055,E056,E057,E059,E083,E100,E114,E120,E121,E122	14
chrY	16947886	16947936	E055	1
chrY	16949218	16949341	E120,E121	2
chrY	16949472	16949582	E120,E121	2
chrY	16954210	16954372	E081	1
chrY	16954672	16954758	E057	1
chrY	16956282	16956362	E021	1
chrY	16959716	16959793	E055	1
chrY	16961028	16961260	E120,E121	2
chrY	16962729	16962928	E004,E006,E055,E056,E057,E080,E084,E120,E121	9
chrY	16962995	16963045	E021	1
chrY	16965094	16965144	E090	1
chrY	16965177	16965353	E090,E120	2
chrY	16966839	16966943	E122	1
chrY	16971025	16971079	E098	1
chrY	16971095	16971145	E022	1
chrY	16973112	16973208	E022,E109	2
chrY	16973252	16973434	E003,E022	2
chrY	16973561	16973714	E022	1
chrY	16984121	16984227	E084	1
chrY	16984906	16984956	E021	1
chrY	16988099	16988197	E120	1
chrY	16989457	16989615	E081	1
chrY	16998564	16998614	E022	1
chrY	17001437	17001510	E120,E121	2
chrY	17003110	17003368	E120,E121	2
chrY	17007763	17008082	E055,E056,E120	3
chrY	17017601	17018339	E022,E050,E057,E086,E098	5
chrY	17021286	17021402	E081	1
chrY	17027959	17028327	E005	1
chrY	17029184	17029234	E022	1
chrY	17029736	17029816	E057	1
chrY	17031999	17032049	E022	1
chrY	17032822	17032872	E021	1
chrY	17033442	17033516	E022	1
chrY	17034457	17034517	E003	1
chrY	17037660	17037755	E005	1
chrY	17038261	17038536	E081	1
chrY	17039298	17039352	E098	1
chrY	17048001	17048157	E057	1
chrY	17049338	17049382	E080	1
chrY	17056006	17056069	E022	1
chrY	17078586	17078636	E021	1
chrY	17079046	17079102	E081	1
chrY	17087841	17088049	E057	1
chrY	17092344	17092394	E022	1
chrY	17095460	17095660	E120,E121	2
chrY	17097521	17097571	E046	1
chrY	17098237	17098455	E080	1
chrY	17108642	17108970	E057	1
chrY	17109174	17109247	E118	1
chrY	17109448	17109639	E057	1
chrY	17111923	17112219	E081	1
chrY	17131363	17131833	E081	1
chrY	17131960	17132010	E022	1
chrY	17133741	17133791	E021	1
chrY	17134448	17134546	E057	1
chrY	17147171	17147221	E021	1
chrY	17165122	17165172	E022	1
chrY	17165236	17165286	E021	1
chrY	17171348	17171675	E006,E057	2
chrY	17171913	17171973	E006	1
chrY	17174648	17174698	E021	1
chrY	17183940	17184105	E081	1
chrY	17187392	17187442	E022	1
chrY	17197083	17197201	E004	1
chrY	17198963	17199115	E057	1
chrY	17209441	17209659	E057	1
chrY	17211764	17211814	E021	1
chrY	17213325	17213518	E057	1
chrY	17215744	17215811	E004	1
chrY	17217387	17217437	E021	1
chrY	17222427	17222569	E003,E022	2
chrY	17232483	17232561	E022	1
chrY	17240335	17240545	E057	1
chrY	17254832	17254886	E098	1
chrY	17268853	17268903	E022	1
chrY	17270491	17270561	E118	1
chrY	17307299	17307349	E022	1
chrY	17310436	17310486	E022	1
chrY	17319586	17319839	E057	1
chrY	17321186	17321236	E022	1
chrY	17323019	17323069	E021	1
chrY	17341013	17341282	E003,E004,E021,E022,E057,E080,E114	7
chrY	17344812	17344991	E057	1
chrY	17345063	17345143	E057	1
chrY	17348905	17349040	E005,E057	2
chrY	17350077	17350339	E081,E082	2
chrY	17351564	17351822	E003,E021,E022	3
chrY	17351894	17351944	E021	1
chrY	17352088	17352138	E021	1
chrY	17352424	17352474	E022	1
chrY	17356520	17356575	E081	1
chrY	17365154	17365225	E022	1
chrY	17367442	17367492	E021	1
chrY	17371249	17371465	E005,E088,E094	3
chrY	17371579	17371737	E094	1
chrY	17372882	17373022	E094	1
chrY	17374260	17374310	E022	1
chrY	17385705	17385978	E007	1
chrY	17386050	17386169	E007	1
chrY	17390395	17390445	E109	1
chrY	17391917	17391970	E021	1
chrY	17393823	17393899	E100	1
chrY	17398453	17398803	E081	1
chrY	17401089	17401325	E081,E088	2
chrY	17401587	17402122	E057	1
chrY	17402242	17402312	E021	1
chrY	17404908	17405013	E003,E007,E021	3
chrY	17410963	17411069	E021,E022	2
chrY	17412080	17412274	E003,E022	2
chrY	17413904	17413954	E021	1
chrY	17415745	17415813	E081	1
chrY	17416760	17416931	E057	1
chrY	17417018	17417098	E057	1
chrY	17419305	17419355	E007	1
chrY	17419736	17419977	E081	1
chrY	17424180	17424377	E057	1
chrY	17427712	17427762	E021	1
chrY	17434952	17435518	E081	1
chrY	17436197	17436491	E057	1
chrY	17436600	17436680	E057	1
chrY	17436953	17437540	E057,E081	2
chrY	17438372	17439317	E057	1
chrY	17439512	17439598	E057	1
chrY	17440619	17440669	E090	1
chrY	17440718	17441051	E022,E081	2
chrY	17441088	17441175	E081	1
chrY	17445863	17446073	E094	1
chrY	17450681	17450731	E021	1
chrY	17455494	17455634	E080,E094	2
chrY	17456016	17456096	E057	1
chrY	17456510	17456570	E088	1
chrY	17456610	17456695	E088	1
chrY	17457457	17458269	E057,E094	2
chrY	17459974	17460028	E100	1
chrY	17460409	17460459	E022	1
chrY	17461156	17461206	E022	1
chrY	17461231	17461499	E088	1
chrY	17465983	17466033	E090	1
chrY	17467116	17467166	E021	1
chrY	17467384	17467504	E050,E057	2
chrY	17472460	17472675	E003,E004,E021,E022,E057	5
chrY	17472780	17472861	E022	1
chrY	17476232	17476340	E021	1
chrY	17476710	17476760	E022	1
chrY	17476935	17477212	E094,E098,E109	3
chrY	17478237	17478318	E022	1
chrY	17480118	17480168	E090	1
chrY	17480239	17480292	E090	1
chrY	17480410	17481152	E088,E090,E093,E100	4
chrY	17481191	17481242	E090	1
chrY	17481284	17481334	E022	1
chrY	17489954	17490049	E088	1
chrY	17495247	17495567	E081	1
chrY	17496100	17496274	E094,E109	2
chrY	17497096	17497474	E003,E021,E022	3
chrY	17500310	17500360	E032	1
chrY	17503497	17503567	E090	1
chrY	17509216	17509266	E022	1
chrY	17509415	17510162	E003,E004,E021,E022,E057	5
chrY	17510202	17510304	E004	1
chrY	17510956	17511032	E022	1
chrY	17512122	17512172	E021	1
chrY	17512256	17512415	E005,E088	2
chrY	17514382	17514426	E080	1
chrY	17514562	17514681	E080,E090	2
chrY	17516579	17516767	E092,E094,E098,E109	4
chrY	17518439	17518624	E004,E007,E021,E022,E034,E051,E080	7
chrY	17525859	17525915	E088,E094	2
chrY	17526207	17526266	E088	1
chrY	17527187	17527271	E057,E094	2
chrY	17530504	17530777	E006,E022,E080,E120,E121	5
chrY	17531016	17531287	E022,E056,E120,E121	4
chrY	17535786	17535836	E032	1
chrY	17536030	17536120	E021	1
chrY	17536167	17536285	E004,E007,E017,E021,E032,E033,E034,E046,E050,E080,E083,E084,E091,E092,E093,E100,E109	17
chrY	17536392	17537130	E003,E004,E005,E006,E007,E021,E022,E032,E034,E046,E055,E056,E057,E059,E080,E081,E083,E084,E085,E088,E090,E092,E093,E094,E098,E100,E109,E114,E121	29
chrY	17537175	17537410	E006,E034,E046,E080	4
chrY	17537432	17537479	E034	1
chrY	17549117	17549161	E080	1
chrY	17549206	17549411	E080	1
chrY	17551144	17551246	E022,E080	2
chrY	17551958	17552218	E003,E021,E022	3
chrY	17552388	17552812	E003,E004,E006,E021,E022,E046	6
chrY	17552910	17553061	E021	1
chrY	17553072	17553183	E006,E022,E046	3
chrY	17553188	17553266	E006,E021	2
chrY	17553682	17553742	E003	1
chrY	17554600	17554664	E080	1
chrY	17557869	17557949	E057	1
chrY	17558051	17558091	E034	1
chrY	17564933	17565086	E094,E109,E114	3
chrY	17566290	17566430	E081	1
chrY	17566993	17567479	E006,E084,E085,E092,E094,E098,E109,E114,E118	9
chrY	17567540	17567590	E109	1
chrY	17567622	17567672	E022	1
chrY	17567742	17568475	E022,E032,E034,E046,E055,E056,E057,E080,E081,E083,E084,E085,E088,E090,E092,E093,E094,E098,E100,E109,E114,E120,E121	23
chrY	17568520	17568722	E088,E090,E114	3
chrY	17568740	17568798	E098	1
chrY	17570108	17570158	E088	1
chrY	17570400	17570573	E088	1
chrY	17570712	17570779	E088	1
chrY	17574230	17574284	E021	1
chrY	17574307	17574399	E021,E022	2
chrY	17574488	17574578	E021,E022	2
chrY	17576638	17576798	E057	1
chrY	17577912	17577989	E046	1
chrY	17577998	17578053	E032	1
chrY	17578919	17578993	E056,E098	2
chrY	17580068	17580215	E057	1
chrY	17581627	17581848	E094,E109,E114	3
chrY	17583368	17583618	E003,E004,E006,E021	4
chrY	17590291	17590799	E003,E004,E021,E022,E109,E114	6
chrY	17592080	17592130	E022	1
chrY	17592386	17592466	E081	1
chrY	17603471	17603531	E006	1
chrY	17604798	17604914	E021,E057	2
chrY	17606605	17606804	E004,E005,E021,E022	4
chrY	17607589	17607639	E021	1
chrY	17607756	17607873	E005	1
chrY	17609302	17609352	E022	1
chrY	17613684	17613739	E007	1
chrY	17613818	17613877	E007	1
chrY	17614941	17614991	E090	1
chrY	17616492	17616654	E081,E090	2
chrY	17619676	17619988	E081	1
chrY	17621413	17621525	E021	1
chrY	17621838	17621902	E021	1
chrY	17621992	17622565	E003,E021,E022,E032	4
chrY	17622656	17622729	E022	1
chrY	17622806	17623322	E003,E021,E022	3
chrY	17623821	17623881	E003	1
chrY	17623931	17624211	E004,E021,E022	3
chrY	17626662	17626712	E021	1
chrY	17628024	17628074	E022	1
chrY	17629656	17629716	E022	1
chrY	17632443	17632503	E006	1
chrY	17633527	17633643	E021	1
chrY	17637264	17637314	E022	1
chrY	17646205	17646288	E021	1
chrY	17646773	17646888	E056	1
chrY	17647162	17647257	E056	1
chrY	17647657	17648151	E004,E005,E006,E055,E056,E057,E080,E098,E114,E120,E121	11
chrY	17648339	17648411	E021	1
chrY	17649675	17649742	E004	1
chrY	17649979	17650029	E021	1
chrY	17650140	17650190	E021	1
chrY	17652440	17652723	E006,E056	2
chrY	17654894	17654944	E021	1
chrY	17656930	17656980	E022	1
chrY	17658246	17658398	E057	1
chrY	17666953	17667229	E057	1
chrY	17668663	17668713	E022	1
chrY	17671177	17671343	E003,E057,E080	3
chrY	17673264	17673328	E081	1
chrY	17673573	17674074	E057,E081	2
chrY	17674190	17674710	E081	1
chrY	17676297	17676347	E022	1
chrY	17681651	17681744	E090	1
chrY	17681805	17681977	E090	1
chrY	17682268	17682396	E081,E090	2
chrY	17686499	17686646	E090	1
chrY	17686731	17686816	E090	1
chrY	17686980	17687153	E090	1
chrY	17689670	17690099	E081,E083,E088,E090	4
chrY	17690488	17690642	E081	1
chrY	17690671	17691050	E006,E057,E081,E088,E090,E100,E120,E121	8
chrY	17691304	17691362	E055	1
chrY	17691697	17691832	E081	1
chrY	17692367	17692777	E004,E006	2
chrY	17693793	17694025	E057	1
chrY	17702593	17702643	E021	1
chrY	17704953	17705007	E100	1
chrY	17705515	17706365	E003,E006,E021,E022,E056,E057	6
chrY	17706474	17706693	E081	1
chrY	17706731	17706832	E021,E090	2
chrY	17707729	17707779	E022	1
chrY	17707990	17708137	E081,E088	2
chrY	17711063	17711113	E022	1
chrY	17717606	17717656	E022	1
chrY	17720047	17720295	E057,E088	2
chrY	17729620	17729670	E021	1
chrY	17736188	17736782	E057	1
chrY	17736909	17737325	E003,E004,E021,E022,E088,E114	6
chrY	17746242	17746522	E081	1
chrY	17751315	17751365	E121	1
chrY	17751871	17752016	E057	1
chrY	17753298	17753385	E057	1
chrY	17760140	17760549	E057	1
chrY	17760615	17760922	E057	1
chrY	17762088	17762293	E057	1
chrY	17767235	17767376	E057	1
chrY	17770007	17770057	E022	1
chrY	17772003	17772262	E057	1
chrY	17772334	17772414	E057	1
chrY	17779346	17779412	E004	1
chrY	17779413	17779463	E021	1
chrY	17790339	17790467	E057	1
chrY	17799402	17799707	E057	1
chrY	17800389	17800801	E057,E088	2
chrY	17801379	17801472	E057	1
chrY	17801949	17802141	E057	1
chrY	17803752	17803879	E021,E022	2
chrY	17804032	17804113	E021,E022	2
chrY	17804115	17804175	E003	1
chrY	17804277	17804607	E003,E021,E022	3
chrY	17811238	17811432	E004	1
chrY	17811552	17811687	E004	1
chrY	17816871	17817158	E022,E057	2
chrY	17817494	17817548	E094	1
chrY	17817760	17817921	E114	1
chrY	17818008	17818058	E114	1
chrY	17832123	17832173	E022	1
chrY	17845594	17845654	E005	1
chrY	17860537	17860587	E114	1
chrY	17860948	17861049	E114	1
chrY	17861115	17862527	E004,E005,E006,E057,E080,E094,E098,E100,E114,E118	10
chrY	17862575	17862655	E114	1
chrY	17862907	17863230	E006,E057,E114	3
chrY	17864112	17864169	E022	1
chrY	17865047	17865222	E057	1
chrY	17866140	17866382	E006,E057	2
chrY	17868971	17869408	E004,E006,E088	3
chrY	17878906	17878956	E114	1
chrY	17882190	17882544	E004	1
chrY	17883542	17883612	E004	1
chrY	17883708	17883850	E004	1
chrY	17883924	17884012	E004	1
chrY	17884162	17884298	E004,E021	2
chrY	17884307	17884420	E004,E021	2
chrY	17884543	17884993	E003,E004,E022	3
chrY	17885146	17885937	E003,E004,E005,E021,E022,E114	6
chrY	17886017	17886136	E004	1
chrY	17886405	17886797	E004,E005	2
chrY	17887214	17887293	E081	1
chrY	17887847	17887984	E004	1
chrY	17900755	17900805	E085	1
chrY	17900884	17900940	E081	1
chrY	17911420	17911513	E004	1
chrY	17911789	17912233	E003,E004,E005,E006,E007,E021,E022,E057	8
chrY	17931986	17932036	E022	1
chrY	17934954	17935004	E114	1
chrY	17941866	17942173	E057	1
chrY	17942532	17942692	E081	1
chrY	17949977	17950123	E057	1
chrY	17959824	17959874	E022	1
chrY	17978136	17978186	E022	1
chrY	17986381	17986431	E021	1
chrY	17986622	17986757	E004	1
chrY	18003434	18003484	E022	1
chrY	18004009	18004059	E021	1
chrY	18020753	18020827	E005	1
chrY	18038512	18038589	E004	1
chrY	18038627	18038688	E004	1
chrY	18038740	18038801	E098	1
chrY	18038824	18038886	E007	1
chrY	18045448	18045506	E022	1
chrY	18050634	18051481	E057	1
chrY	18051743	18051895	E057	1
chrY	18061100	18061401	E005,E006	2
chrY	18063046	18063178	E006,E057	2
chrY	18063796	18063947	E006	1
chrY	18068355	18068425	E021	1
chrY	18070212	18070373	E003,E022	2
chrY	18072459	18072509	E022	1
chrY	18073753	18073807	E098	1
chrY	18073887	18074057	E004	1
chrY	18074178	18074261	E004	1
chrY	18076190	18076268	E004	1
chrY	18077901	18078247	E005	1
chrY	18080821	18081133	E081	1
chrY	18082184	18082323	E081	1
chrY	18085634	18085906	E005,E057	2
chrY	18085923	18086003	E057	1
chrY	18088730	18089008	E005,E057	2
chrY	18090461	18090566	E118	1
chrY	18095996	18096046	E021	1
chrY	18100514	18100574	E004	1
chrY	18111790	18111844	E081	1
chrY	18111887	18111956	E081	1
chrY	18112522	18113065	E021,E057	2
chrY	18113834	18114036	E057	1
chrY	18124000	18124050	E022	1
chrY	18135997	18136071	E022	1
chrY	18145584	18145634	E022	1
chrY	18147782	18147832	E022	1
chrY	18148860	18148957	E004,E081	2
chrY	18165197	18165247	E021	1
chrY	18170735	18170875	E007,E021,E022	3
chrY	18172099	18172304	E057	1
chrY	18176169	18176402	E005,E021	2
chrY	18182072	18182148	E005	1
chrY	18184683	18184733	E021	1
chrY	18186038	18186105	E006	1
chrY	18187528	18187608	E057	1
chrY	18187649	18187941	E005,E006,E057	3
chrY	18189066	18189222	E057	1
chrY	18194595	18194645	E022	1
chrY	18196672	18196727	E007	1
chrY	18210076	18210126	E021	1
chrY	18211443	18211493	E022	1
chrY	18213542	18213723	E118	1
chrY	18213756	18214294	E003,E004,E007,E021,E022,E084,E118	7
chrY	18218656	18218752	E022,E057	2
chrY	18219473	18219613	E003,E021,E022	3
chrY	18219906	18219956	E021	1
chrY	18220735	18221029	E003,E004,E021,E022	4
chrY	18232100	18232151	E022	1
chrY	18234026	18234101	E085,E098,E118	3
chrY	18234428	18234673	E057	1
chrY	18235088	18235175	E004	1
chrY	18239630	18239916	E003,E004,E005,E022	4
chrY	18239949	18240029	E003,E021	2
chrY	18246975	18247087	E057	1
chrY	18248517	18249124	E003,E021,E022	3
chrY	18257890	18257940	E022	1
chrY	18263213	18263263	E021	1
chrY	18269692	18270026	E057	1
chrY	18286631	18286697	E005	1
chrY	18292676	18292783	E057	1
chrY	18383715	18383793	E006	1
chrY	18385922	18386267	E057	1
chrY	18404909	18405074	E006	1
chrY	18408551	18408608	E120	1
chrY	18491480	18491625	E004,E057	2
chrY	18516307	18516428	E057	1
chrY	18547651	18547705	E081	1
chrY	18563485	18563884	E081	1
chrY	18564355	18564405	E021	1
chrY	18577950	18578000	E022	1
chrY	18586011	18586184	E006	1
chrY	18590394	18590737	E005,E021	2
chrY	18598688	18599061	E004,E005,E006,E057,E081	5
chrY	18600406	18600475	E006	1
chrY	18602753	18602819	E021,E022,E080	3
chrY	18604652	18604971	E005,E057	2
chrY	18609512	18609562	E022	1
chrY	18611012	18611262	E081	1
chrY	18611926	18612025	E081	1
chrY	18612500	18612632	E006	1
chrY	18624124	18624174	E021	1
chrY	18633983	18634270	E057	1
chrY	18649138	18649238	E022	1
chrY	18649409	18649459	E022	1
chrY	18649951	18650005	E098	1
chrY	18674472	18674661	E003,E004,E021,E022,E114,E118	6
chrY	18683999	18684187	E057	1
chrY	18691702	18691782	E057	1
chrY	18695259	18695384	E022	1
chrY	18707157	18707207	E022	1
chrY	18709858	18709898	E086	1
chrY	18720510	18720925	E057,E098	2
chrY	18720964	18721051	E057	1
chrY	18722802	18722917	E057	1
chrY	18723431	18723496	E080	1
chrY	18728043	18729028	E006,E057	2
chrY	18738256	18738306	E021	1
chrY	18739131	18739323	E057	1
chrY	18740236	18740375	E081	1
chrY	18741097	18741333	E005,E006,E057,E081,E083,E098	6
chrY	18743627	18743677	E021	1
chrY	18747848	18747918	E032	1
chrY	18748045	18748540	E005,E032	2
chrY	18751699	18751991	E004,E006,E032,E057,E080,E098,E114,E118	8
chrY	18753792	18753952	E005	1
chrY	18755950	18756803	E004,E005,E006,E021,E032,E057,E109	7
chrY	18761337	18761410	E081	1
chrY	18763193	18763408	E122	1
chrY	18765921	18766319	E006,E057,E122	3
chrY	18771278	18771523	E081	1
chrY	18771669	18771818	E081	1
chrY	18775122	18775172	E021	1
chrY	18780030	18780123	E005	1
chrY	18780198	18781007	E005,E057	2
chrY	18790629	18790721	E005	1
chrY	18834143	18834447	E081	1
chrY	18842340	18842390	E007	1
chrY	18847873	18847923	E021	1
chrY	18874431	18874482	E022	1
chrY	18887673	18887733	E006	1
chrY	18900976	18901048	E003	1
chrY	18911289	18911370	E004	1
chrY	18912646	18912806	E057	1
chrY	18943684	18943955	E005,E021,E098	3
chrY	18946156	18946260	E007	1
chrY	18946446	18946526	E057	1
chrY	18946572	18946859	E057	1
chrY	18947507	18947557	E021	1
chrY	18947998	18948048	E022	1
chrY	18953473	18953717	E004,E005,E057	3
chrY	18961095	18961145	E022	1
chrY	18961197	18961256	E021,E022	2
chrY	18962225	18962343	E003,E021,E022	3
chrY	18962397	18962447	E007	1
chrY	18964020	18964142	E004	1
chrY	18972567	18972812	E006,E057,E080	3
chrY	18982175	18982225	E021	1
chrY	18989054	18989154	E005,E057	2
chrY	18990786	18990953	E022,E057	2
chrY	18991527	18991581	E081	1
chrY	18991638	18991840	E081	1
chrY	18995075	18995175	E081	1
chrY	18998200	18998364	E122	1
chrY	18998966	18999045	E005	1
chrY	18999090	18999317	E005,E057	2
chrY	18999464	18999535	E005	1
chrY	19000010	19000397	E005	1
chrY	19007396	19007538	E006,E080	2
chrY	19019029	19019083	E100	1
chrY	19023583	19023651	E006	1
chrY	19040175	19040232	E022	1
chrY	19046822	19046920	E006	1
chrY	19047398	19047513	E006	1
chrY	19047756	19047816	E006	1
chrY	19055480	19055758	E005,E021	2
chrY	19059257	19059315	E007	1
chrY	19060907	19060961	E081	1
chrY	19061175	19061229	E081	1
chrY	19066783	19066833	E022	1
chrY	19067635	19067834	E006,E057,E080	3
chrY	19068079	19068186	E122	1
chrY	19068209	19068269	E006	1
chrY	19068284	19068374	E122	1
chrY	19071063	19071228	E003,E004,E021,E022	4
chrY	19089448	19089551	E006	1
chrY	19097383	19097480	E021,E022	2
chrY	19105576	19105758	E003,E004,E007,E021,E022	5
chrY	19116591	19116641	E022	1
chrY	19126059	19126231	E057	1
chrY	19130908	19130958	E022	1
chrY	19132264	19132343	E021,E022	2
chrY	19134596	19134701	E057	1
chrY	19141588	19141686	E021	1
chrY	19141782	19141974	E006,E057	2
chrY	19150419	19150760	E006,E057	2
chrY	19156164	19157481	E004,E005,E006,E007,E021,E022,E057	7
chrY	19157573	19157661	E057	1
chrY	19158595	19158871	E057	1
chrY	19159532	19159610	E021	1
chrY	19163926	19163976	E021	1
chrY	19164665	19164749	E021	1
chrY	19164937	19164989	E022	1
chrY	19165001	19165413	E003,E004,E021,E022	4
chrY	19166403	19166615	E057	1
chrY	19178494	19178544	E022	1
chrY	19179039	19179860	E005,E006,E057,E080	4
chrY	19188726	19188776	E021	1
chrY	19193573	19193623	E022	1
chrY	19194098	19194148	E022	1
chrY	19194151	19194201	E114	1
chrY	19201772	19201822	E021	1
chrY	19203359	19203562	E057	1
chrY	19217415	19217552	E057	1
chrY	19219217	19219327	E006	1
chrY	19219507	19219864	E006	1
chrY	19219953	19220177	E006	1
chrY	19220247	19220307	E006	1
chrY	19220437	19220652	E006	1
chrY	19220861	19220990	E006	1
chrY	19221635	19221695	E006	1
chrY	19221863	19221927	E006	1
chrY	19222060	19222216	E006	1
chrY	19233625	19233689	E006	1
chrY	19234114	19234490	E006,E057	2
chrY	19236418	19236478	E006	1
chrY	19254732	19254782	E114	1
chrY	19265984	19266034	E021	1
chrY	19268558	19268640	E021	1
chrY	19272746	19272959	E004,E006,E022,E057	4
chrY	19278798	19279078	E005,E006,E057,E122	4
chrY	19286193	19286476	E057	1
chrY	19287573	19287755	E022	1
chrY	19296269	19296366	E057	1
chrY	19298072	19298122	E021	1
chrY	19309012	19309069	E022	1
chrY	19311797	19311847	E022	1
chrY	19312151	19312241	E057	1
chrY	19320796	19320940	E081	1
chrY	19321546	19321635	E081	1
chrY	19322696	19322757	E021,E022	2
chrY	19322771	19322963	E005	1
chrY	19335373	19335677	E057	1
chrY	19340764	19340849	E081	1
chrY	19340989	19341043	E081	1
chrY	19341046	19341096	E021	1
chrY	19343369	19343495	E022	1
chrY	19343933	19344218	E004,E005,E021,E022,E057	5
chrY	19344780	19344854	E081	1
chrY	19345413	19345683	E003,E021,E022,E081	4
chrY	19345717	19346001	E003,E004,E021,E022,E081	5
chrY	19346206	19346291	E022	1
chrY	19347055	19347105	E021	1
chrY	19347644	19347975	E003,E004,E021,E022	4
chrY	19350279	19350629	E005,E006,E057	3
chrY	19358365	19358415	E022	1
chrY	19359164	19359294	E006	1
chrY	19361757	19361839	E081	1
chrY	19370927	19371126	E059	1
chrY	19371407	19371755	E057,E059,E120	3
chrY	19377596	19377646	E021	1
chrY	19379011	19379194	E059	1
chrY	19389035	19389085	E021	1
chrY	19389087	19389207	E057	1
chrY	19391320	19391370	E021	1
chrY	19392253	19392303	E007	1
chrY	19392704	19393246	E003,E004,E006,E021,E022,E057	6
chrY	19405306	19405346	E034	1
chrY	19413519	19413635	E122	1
chrY	19419653	19419737	E081	1
chrY	19420978	19421031	E021	1
chrY	19422581	19422631	E085	1
chrY	19430613	19430843	E006,E057,E122	3
chrY	19431309	19431487	E057	1
chrY	19431860	19432171	E005,E006,E057,E059,E114,E120,E121,E122	8
chrY	19432731	19432994	E057,E122	2
chrY	19443543	19443773	E004	1
chrY	19446460	19446520	E004	1
chrY	19450460	19450540	E057	1
chrY	19450742	19450792	E021	1
chrY	19450884	19450944	E022	1
chrY	19450978	19451234	E003,E004,E006,E007,E021,E022,E057,E114	8
chrY	19453745	19453795	E022	1
chrY	19454765	19454815	E021	1
chrY	19456555	19456605	E021	1
chrY	19459363	19459429	E046	1
chrY	19461436	19461490	E098	1
chrY	19461901	19461974	E098	1
chrY	19464023	19464073	E083	1
chrY	19464304	19464376	E098	1
chrY	19467058	19467123	E022	1
chrY	19469066	19469225	E057	1
chrY	19469383	19469464	E057	1
chrY	19469620	19469670	E022	1
chrY	19470256	19470350	E080	1
chrY	19478900	19478950	E046	1
chrY	19480365	19480644	E057	1
chrY	19482859	19482944	E022	1
chrY	19483240	19483472	E057	1
chrY	19489454	19489508	E081	1
chrY	19489595	19489649	E081	1
chrY	19490014	19490064	E022	1
chrY	19490529	19490659	E007	1
chrY	19493236	19493895	E057	1
chrY	19499889	19500014	E057	1
chrY	19508610	19508686	E118	1
chrY	19510198	19510249	E114	1
chrY	19510264	19510631	E004,E006,E057,E084,E114	5
chrY	19514127	19514357	E057	1
chrY	19514401	19514488	E057	1
chrY	19514874	19514930	E032	1
chrY	19517015	19517156	E004,E021,E022,E114	4
chrY	19520005	19520059	E098	1
chrY	19533073	19533243	E004,E005,E057,E080	4
chrY	19538359	19538409	E022	1
chrY	19542576	19542753	E003,E004,E006,E007,E021,E022,E034,E057,E080,E109,E114,E122	12
chrY	19545934	19546162	E057	1
chrY	19557557	19557661	E057	1
chrY	19564536	19564650	E120,E121	2
chrY	19567656	19567706	E021	1
chrY	19691473	19691540	E114	1
chrY	20063659	20063742	E022	1
chrY	20064222	20064362	E114	1
chrY	20242513	20242563	E022	1
chrY	20806889	20806949	E003	1
chrY	20806953	20807003	E021	1
chrY	20811188	20811338	E083	1
chrY	20812721	20812989	E057	1
chrY	20813661	20813717	E083	1
chrY	20814242	20814399	E083	1
chrY	20815750	20815861	E083	1
chrY	20816180	20816298	E057	1
chrY	20816480	20816712	E057	1
chrY	20818432	20818482	E083	1
chrY	20818766	20818818	E021	1
chrY	20818952	20819134	E083	1
chrY	20821111	20821191	E057	1
chrY	20826565	20826710	E057	1
chrY	20831795	20831968	E003,E004,E007,E022,E032,E080,E081,E083,E088,E093,E114,E120,E121	13
chrY	20833987	20834128	E057	1
chrY	20834211	20834317	E091	1
chrY	20835319	20835379	E003	1
chrY	20835493	20835543	E022	1
chrY	21033986	21034036	E021	1
chrY	21034522	21034572	E022	1
chrY	21034586	21034744	E004,E005,E057	3
chrY	21035117	21035169	E022	1
chrY	21035486	21035536	E022	1
chrY	21036862	21036912	E022	1
chrY	21041998	21042048	E021	1
chrY	21046637	21047418	E003,E004,E005,E007,E021,E022,E055,E056,E057,E094,E121	11
chrY	21052122	21052182	E006	1
chrY	21052257	21052307	E109	1
chrY	21063698	21063777	E080	1
chrY	21065607	21065694	E021	1
chrY	21066281	21066475	E081,E083,E088	3
chrY	21067415	21067518	E080	1
chrY	21067840	21068009	E081,E120,E121	3
chrY	21068086	21068412	E004,E021,E022,E055,E056,E057,E120,E121	8
chrY	21071756	21072165	E055,E056,E057,E120,E121	5
chrY	21079472	21079544	E022	1
chrY	21085541	21086105	E055,E056,E057,E059,E081,E083,E088,E090,E120,E121	10
chrY	21086194	21086361	E059,E121	2
chrY	21086484	21086614	E055,E056,E120	3
chrY	21086708	21086758	E055	1
chrY	21090716	21090856	E055,E056,E080,E100,E120	5
chrY	21094645	21094722	E003,E004,E021,E022	4
chrY	21097856	21097906	E021	1
chrY	21098482	21098582	E022	1
chrY	21098829	21098973	E057	1
chrY	21100518	21100568	E022	1
chrY	21105457	21105525	E005	1
chrY	21106289	21106628	E005,E007,E080	3
chrY	21106733	21106792	E100	1
chrY	21109783	21109847	E004	1
chrY	21112566	21112625	E022	1
chrY	21112764	21112935	E003,E004,E022	3
chrY	21112945	21113145	E004,E005,E057,E100	4
chrY	21113609	21113981	E003,E004,E005,E021,E057,E091,E098,E109	8
chrY	21114068	21114166	E055,E059	2
chrY	21114866	21115396	E004,E005,E122	3
chrY	21115550	21115600	E022	1
chrY	21120880	21121563	E004,E005,E021,E022,E059	5
chrY	21122702	21122752	E021	1
chrY	21127913	21128236	E057,E100	2
chrY	21129268	21129318	E021	1
chrY	21130163	21130362	E057,E100,E120	3
chrY	21133774	21133900	E081	1
chrY	21136160	21136662	E057	1
chrY	21139346	21139425	E022	1
chrY	21142234	21142376	E081,E083	2
chrY	21145559	21145609	E021	1
chrY	21147172	21147222	E022	1
chrY	21150318	21150368	E046	1
chrY	21150572	21150709	E109	1
chrY	21151311	21151507	E005,E083	2
chrY	21152668	21152851	E003,E021,E022,E086,E094,E098	6
chrY	21153498	21153690	E098	1
chrY	21153969	21154019	E021	1
chrY	21154085	21154262	E021,E032,E098	3
chrY	21154301	21155084	E003,E004,E005,E006,E007,E008,E017,E021,E022,E028,E029,E032,E033,E034,E050,E051,E055,E056,E057,E059,E080,E081,E082,E083,E084,E085,E086,E088,E089,E090,E091,E092,E093,E094,E097,E098,E100,E109,E114,E118,E119,E120,E121,E125,E128	45
chrY	21155097	21155672	E057,E083	2
chrY	21159483	21159581	E022	1
chrY	21159647	21160125	E055,E056,E080,E081,E083,E121	6
chrY	21160656	21160776	E055	1
chrY	21161355	21161555	E094,E121	2
chrY	21162640	21162806	E100	1
chrY	21167603	21167712	E003,E021	2
chrY	21168043	21168093	E021	1
chrY	21168192	21168501	E003,E004,E021,E022	4
chrY	21169399	21169470	E021,E022	2
chrY	21172246	21172362	E059	1
chrY	21173265	21173345	E059	1
chrY	21173403	21173894	E059,E083,E084,E085,E094,E100,E109,E120,E121	9
chrY	21174931	21175316	E055,E056,E084,E085,E090	5
chrY	21175345	21175467	E085	1
chrY	21175942	21176030	E120	1
chrY	21176119	21176200	E022	1
chrY	21176402	21176452	E021	1
chrY	21176574	21176800	E057	1
chrY	21176842	21176892	E022	1
chrY	21177613	21177663	E021	1
chrY	21177711	21178026	E003,E004,E005,E021,E022,E057,E083,E100,E109,E114	10
chrY	21178118	21178168	E022	1
chrY	21179043	21179135	E100	1
chrY	21180642	21180704	E022	1
chrY	21185710	21186600	E003,E021,E022,E059,E080,E083,E084	7
chrY	21192581	21192637	E080	1
chrY	21192659	21192817	E021,E022	2
chrY	21192934	21192994	E003	1
chrY	21196680	21196784	E057,E085,E109	3
chrY	21196939	21197090	E003,E004,E022	3
chrY	21197705	21197761	E007,E022	2
chrY	21201533	21201583	E084	1
chrY	21201673	21202078	E004	1
chrY	21204106	21204200	E021,E022	2
chrY	21204245	21205422	E003,E004,E005,E007,E021,E022,E083,E088	8
chrY	21205424	21205502	E004	1
chrY	21205610	21205660	E083	1
chrY	21205870	21205930	E003	1
chrY	21206841	21207141	E057	1
chrY	21209454	21209570	E057	1
chrY	21209900	21209962	E056	1
chrY	21211355	21211593	E057,E100,E121	3
chrY	21211621	21211671	E083	1
chrY	21213019	21213252	E055,E056,E057,E120,E121	5
chrY	21213377	21213457	E057	1
chrY	21213533	21213711	E057	1
chrY	21214913	21214986	E083	1
chrY	21215109	21215188	E083	1
chrY	21215331	21215991	E057,E083,E084,E085,E121	5
chrY	21216255	21216324	E021,E083	2
chrY	21216767	21216817	E083	1
chrY	21217296	21217346	E083	1
chrY	21217387	21218294	E005,E055,E056,E057,E080,E083,E088,E091,E100,E120,E121	11
chrY	21218353	21218463	E083	1
chrY	21219216	21219266	E083	1
chrY	21219322	21219374	E083	1
chrY	21219975	21220025	E083	1
chrY	21220558	21220702	E083	1
chrY	21220748	21221261	E005,E057,E083,E084,E085,E091,E094,E100,E120,E121	10
chrY	21221447	21221503	E083	1
chrY	21221642	21221946	E055,E056,E057,E083,E084,E094,E100,E120,E122	9
chrY	21222750	21222847	E055,E056,E122	3
chrY	21223932	21224019	E084	1
chrY	21224184	21224234	E083	1
chrY	21224289	21224433	E084	1
chrY	21224591	21224657	E004	1
chrY	21225124	21225852	E004,E056,E057,E083,E084,E085,E094,E109	8
chrY	21225882	21225936	E083	1
chrY	21226558	21226643	E084	1
chrY	21227034	21227494	E004,E021,E022,E057,E094	5
chrY	21228164	21228251	E109	1
chrY	21228289	21228394	E083,E109	2
chrY	21228426	21229038	E021,E057,E080,E083,E084,E085,E088,E092,E094,E098,E109,E120,E121	13
chrY	21229328	21229773	E055,E056,E057,E059,E083,E100,E120,E121,E122	9
chrY	21231345	21231395	E021	1
chrY	21231586	21231942	E022,E083,E084,E085,E092,E109	6
chrY	21232974	21233063	E059	1
chrY	21235795	21235845	E021	1
chrY	21236168	21236218	E083	1
chrY	21236584	21236645	E083	1
chrY	21237081	21237131	E090	1
chrY	21237170	21237243	E090	1
chrY	21237277	21238367	E003,E004,E005,E006,E007,E021,E022,E050,E055,E056,E057,E059,E080,E081,E083,E084,E085,E088,E090,E091,E092,E093,E094,E098,E100,E109,E114,E118,E120,E121,E122	31
chrY	21238437	21238504	E007,E100	2
chrY	21238578	21240189	E003,E004,E005,E007,E021,E022,E032,E034,E046,E050,E055,E056,E057,E059,E080,E081,E083,E084,E085,E088,E090,E092,E093,E094,E098,E100,E109,E120,E121,E122	30
chrY	21244682	21244795	E084	1
chrY	21244897	21244964	E085	1
chrY	21244973	21245246	E084,E085,E109	3
chrY	21245325	21245380	E109	1
chrY	21246750	21246826	E004	1
chrY	21246862	21246943	E021,E022	2
chrY	21247186	21247257	E021	1
chrY	21247835	21248062	E055,E056,E090	3
chrY	21249781	21250104	E059	1
chrY	21250997	21251094	E046	1
chrY	21252058	21252238	E059	1
chrY	21257399	21257591	E055,E056,E057,E100,E120	5
chrY	21286533	21286704	E088	1
chrY	21286706	21286789	E005	1
chrY	21287560	21287693	E005	1
chrY	21287746	21288219	E005,E022,E088	3
chrY	21288773	21289136	E032,E057	2
chrY	21292741	21292847	E005,E109	2
chrY	21292953	21293136	E046,E057	2
chrY	21293351	21293449	E088	1
chrY	21295454	21295504	E022	1
chrY	21297434	21297522	E081,E121	2
chrY	21301469	21301559	E005,E021,E022	3
chrY	21303145	21303195	E032	1
chrY	21303987	21304496	E003,E004,E021,E022	4
chrY	21307543	21307731	E021,E022	2
chrY	21307972	21308548	E003,E021,E022	3
chrY	21308587	21308675	E021	1
chrY	21308848	21308898	E021	1
chrY	21310740	21310790	E021	1
chrY	21311564	21311690	E022	1
chrY	21315045	21315126	E057	1
chrY	21316131	21316181	E022	1
chrY	21328991	21331049	E005,E022,E057,E094	4
chrY	21331287	21331367	E057	1
chrY	21334706	21334756	E022	1
chrY	21345220	21345596	E059	1
chrY	21345694	21345896	E059	1
chrY	21355459	21355553	E059	1
chrY	21355611	21356424	E059	1
chrY	21363817	21364101	E059	1
chrY	21366654	21366704	E022	1
chrY	21366746	21366812	E022	1
chrY	21368823	21368926	E046	1
chrY	21369172	21369267	E046	1
chrY	21370384	21370441	E046	1
chrY	21374061	21374119	E022	1
chrY	21382866	21382934	E003,E022	2
chrY	21383660	21383732	E109	1
chrY	21383770	21383820	E080	1
chrY	21394174	21394435	E004,E022,E034,E046,E050	5
chrY	21394475	21394795	E021,E032,E034,E046,E050,E114	6
chrY	21395059	21395232	E057	1
chrY	21397717	21397865	E080	1
chrY	21402927	21402977	E021	1
chrY	21410732	21410781	E080	1
chrY	21413853	21413978	E003,E004,E007,E022	4
chrY	21424375	21424439	E034,E046,E109	3
chrY	21426155	21426220	E094	1
chrY	21427364	21427708	E057,E059,E094,E109,E114	5
chrY	21427817	21427946	E021,E022,E120	3
chrY	21428083	21428133	E022	1
chrY	21428867	21429004	E059	1
chrY	21429865	21430710	E005,E057,E059,E088,E091,E092,E094,E098,E109,E114	10
chrY	21430748	21430999	E057	1
chrY	21433510	21433560	E021	1
chrY	21433792	21433887	E022,E114	2
chrY	21436096	21436330	E057,E059	2
chrY	21452856	21453061	E003,E021,E022	3
chrY	21455560	21455683	E022	1
chrY	21455831	21455927	E003,E004,E021,E022	4
chrY	21459621	21459721	E004	1
chrY	21461517	21461610	E021	1
chrY	21465076	21465130	E100	1
chrY	21465152	21465422	E057	1
chrY	21466468	21466574	E004	1
chrY	21466906	21467025	E114	1
chrY	21472812	21472862	E021	1
chrY	21475757	21476167	E004,E021,E022	3
chrY	21480044	21480134	E094	1
chrY	21483593	21483995	E057,E088,E094,E098	4
chrY	21484271	21484437	E094	1
chrY	21484638	21484714	E094	1
chrY	21507196	21508041	E005,E059	2
chrY	21513751	21513810	E022	1
chrY	21515902	21516591	E022,E057,E059,E080,E094,E114,E120,E121	8
chrY	21516692	21516790	E057	1
chrY	21516869	21516956	E022	1
chrY	21518727	21519014	E057	1
chrY	21519206	21519325	E057	1
chrY	21519467	21519547	E057	1
chrY	21522002	21522052	E021	1
chrY	21523164	21523213	E080	1
chrY	21523337	21523412	E080	1
chrY	21527358	21527548	E057	1
chrY	21540659	21540893	E003,E021,E022	3
chrY	21541174	21541224	E021	1
chrY	21542076	21542265	E004	1
chrY	21553975	21554097	E034	1
chrY	21554879	21554934	E034	1
chrY	21556336	21556386	E021	1
chrY	21558163	21558213	E022	1
chrY	21561977	21562225	E021,E057	2
chrY	21567539	21567852	E057,E114,E120,E121	4
chrY	21568184	21568432	E093	1
chrY	21571358	21571415	E083	1
chrY	21572433	21572591	E114	1
chrY	21572662	21572712	E114	1
chrY	21572789	21573585	E004,E022,E057,E094,E114	5
chrY	21573641	21573701	E004	1
chrY	21573751	21573801	E022	1
chrY	21573924	21574164	E004,E021,E022	3
chrY	21583032	21583246	E004,E022,E120,E121	4
chrY	21585530	21585711	E004	1
chrY	21588295	21588420	E021,E022	2
chrY	21588973	21589040	E022	1
chrY	21589112	21589457	E003,E004,E021,E022	4
chrY	21589507	21589557	E021	1
chrY	21589659	21589709	E022	1
chrY	21589742	21590477	E003,E004,E005,E007,E021,E022,E057,E059,E120,E121	10
chrY	21590685	21590736	E022	1
chrY	21591870	21592102	E003,E021,E022	3
chrY	21594703	21594811	E021	1
chrY	21594904	21595429	E003,E004,E005,E006,E007,E021,E022,E029,E032,E034,E046,E055,E056,E059,E080,E083,E088,E090,E093,E098,E100,E109,E114,E120,E121,E122	26
chrY	21622783	21622833	E093	1
chrY	21623887	21623937	E021	1
chrY	21627904	21627954	E021	1
chrY	21628099	21628167	E022	1
chrY	21628206	21628435	E003,E004,E022	3
chrY	21628941	21629273	E004,E007	2
chrY	21635824	21635944	E046,E098	2
chrY	21660362	21660723	E032,E034,E046,E093	4
chrY	21660766	21660925	E034	1
chrY	21661031	21661071	E034	1
chrY	21662198	21662266	E034	1
chrY	21664121	21664279	E021,E034,E088,E093,E109	5
chrY	21664286	21664397	E034,E046,E057	3
chrY	21664412	21664567	E021,E022	2
chrY	21664579	21664634	E034	1
chrY	21664639	21664689	E021	1
chrY	21664849	21665321	E003,E021,E034,E046,E057,E093,E114	7
chrY	21683941	21683991	E022	1
chrY	21696720	21696895	E114	1
chrY	21696962	21697156	E114	1
chrY	21697258	21697410	E114	1
chrY	21697486	21697618	E114	1
chrY	21697946	21697996	E114	1
chrY	21703352	21703931	E003,E004,E021,E022,E032,E057	6
chrY	21703932	21703987	E032	1
chrY	21704180	21704238	E032	1
chrY	21704775	21704860	E120	1
chrY	21707750	21707802	E022	1
chrY	21711867	21711934	E021	1
chrY	21711951	21712281	E003,E004,E022,E093	4
chrY	21712293	21712333	E034	1
chrY	21712340	21712390	E021	1
chrY	21712772	21712839	E022	1
chrY	21721117	21721331	E006,E055,E056,E057,E120,E121	6
chrY	21727498	21727548	E050	1
chrY	21727693	21727762	E034	1
chrY	21728356	21728396	E034	1
chrY	21728445	21728577	E007,E032	2
chrY	21728628	21730537	E003,E004,E005,E006,E007,E021,E022,E029,E032,E034,E046,E050,E055,E056,E057,E059,E080,E081,E083,E084,E085,E088,E090,E091,E092,E093,E094,E098,E100,E109,E114,E118,E120,E121,E122	35
chrY	21730590	21730986	E006,E034,E080,E083,E085,E093,E114	7
chrY	21731250	21731290	E034	1
chrY	21731374	21731437	E032	1
chrY	21732217	21732307	E118	1
chrY	21732384	21732434	E046	1
chrY	21732887	21733262	E032,E034,E046,E059,E100	5
chrY	21735601	21735832	E004,E084,E085,E122	4
chrY	21735834	21735954	E084,E085	2
chrY	21739158	21739387	E084,E085,E088,E098,E109,E118	6
chrY	21740214	21740667	E006,E055,E056,E057,E059,E080,E090,E098,E100	9
chrY	21740678	21740758	E059	1
chrY	21740907	21741036	E100	1
chrY	21741086	21741126	E034	1
chrY	21741745	21741808	E100	1
chrY	21741879	21742066	E003,E059	2
chrY	21743004	21743081	E034	1
chrY	21748394	21748524	E029	1
chrY	21749035	21749518	E006,E029,E084,E085	4
chrY	21752204	21752278	E118	1
chrY	21754008	21754068	E006	1
chrY	21762706	21763083	E006,E029,E046,E080,E122	5
chrY	21763145	21763252	E006,E080	2
chrY	21763256	21763316	E006	1
chrY	21763767	21763827	E006	1
chrY	21765785	21765951	E007,E098,E122	3
chrY	21768711	21768761	E021	1
chrY	21772311	21772431	E003,E022	2
chrY	21783611	21783671	E006	1
chrY	21783694	21783991	E057,E080,E084,E085,E109,E114,E118,E120	8
chrY	21784007	21784076	E085	1
chrY	21784410	21784536	E118	1
chrY	21790966	21791039	E118	1
chrY	21800795	21800885	E057	1
chrY	21806848	21807049	E118	1
chrY	21807175	21807283	E118	1
chrY	21812328	21812378	E021	1
chrY	21823532	21823622	E080,E118	2
chrY	21825978	21826049	E109	1
chrY	21841744	21841794	E022	1
chrY	21842061	21842123	E022	1
chrY	21842484	21842594	E118	1
chrY	21842829	21843096	E118	1
chrY	21843384	21843434	E021	1
chrY	21845075	21845150	E118	1
chrY	21855428	21855478	E022	1
chrY	21856431	21856481	E022	1
chrY	21860546	21860609	E083	1
chrY	21861495	21861547	E022	1
chrY	21866038	21866154	E100	1
chrY	21868136	21868499	E098	1
chrY	21868819	21868869	E032	1
chrY	21875447	21875550	E032	1
chrY	21879089	21879431	E057	1
chrY	21879948	21880168	E032,E059	2
chrY	21880174	21880323	E032,E059	2
chrY	21894709	21895002	E084,E109	2
chrY	21896408	21896632	E057,E109	2
chrY	21897230	21897380	E100	1
chrY	21905329	21905485	E055,E080,E098,E100,E109,E120,E121	7
chrY	21905491	21905618	E059,E090,E121	3
chrY	21905666	21905766	E080,E083,E090	3
chrY	21905793	21907490	E003,E004,E005,E006,E007,E021,E022,E029,E032,E034,E046,E050,E055,E056,E057,E059,E080,E081,E083,E084,E085,E088,E090,E091,E092,E093,E094,E098,E100,E109,E114,E118,E120,E121,E122	35
chrY	21907571	21907665	E032	1
chrY	21907700	21907823	E006,E032,E090	3
chrY	21907875	21907929	E098	1
chrY	21908023	21908360	E034,E059,E080,E083,E090,E121	6
chrY	21917186	21917236	E007	1
chrY	21920830	21920914	E109	1
chrY	21929203	21929346	E022	1
chrY	21930276	21930488	E059	1
chrY	21934850	21934959	E120	1
chrY	21951325	21951400	E022	1
chrY	21953218	21953268	E082	1
chrY	21966966	21967016	E022	1
chrY	21968697	21968903	E120,E121	2
chrY	21977800	21977879	E046	1
chrY	21977934	21978345	E021,E022,E093,E098,E100,E120,E121	7
chrY	21978465	21978582	E022,E109	2
chrY	21978882	21979122	E021,E022,E034,E050,E059,E093,E098,E109,E114,E120,E121	11
chrY	21982509	21982559	E022	1
chrY	21986106	21986302	E032	1
chrY	21987758	21987924	E059	1
chrY	22005011	22005062	E021	1
chrY	22018765	22018910	E050,E093	2
chrY	22030621	22030763	E022	1
chrY	22030770	22030820	E093	1
chrY	22053124	22053251	E059	1
chrY	22053582	22055150	E059,E093,E121	3
chrY	22060977	22061303	E059	1
chrY	22109335	22109385	E093	1
chrY	22109727	22109802	E093	1
chrY	22110028	22110175	E093	1
chrY	22135102	22135152	E093	1
chrY	22137270	22137320	E022	1
chrY	22154911	22154961	E093	1
chrY	22155170	22155220	E093	1
chrY	22155334	22155384	E022	1
chrY	22155422	22155623	E093,E109	2
chrY	22155954	22156028	E093	1
chrY	22193309	22193379	E118	1
chrY	22204094	22204258	E093	1
chrY	22205002	22205134	E118	1
chrY	22240043	22240117	E005	1
chrY	22240417	22240471	E100	1
chrY	22243620	22243674	E032	1
chrY	22259403	22259467	E007,E022,E114	3
chrY	22260015	22260075	E005	1
chrY	22268973	22269023	E032	1
chrY	22269112	22269166	E094,E114	2
chrY	22296788	22296838	E114	1
chrY	22475510	22475575	E029	1
chrY	22508483	22508570	E004,E094	2
chrY	22530004	22530075	E118	1
chrY	22538845	22539102	E080	1
chrY	22539144	22539242	E080	1
chrY	22543040	22543080	E086	1
chrY	22560210	22560753	E094,E098,E109	3
chrY	22561060	22561119	E109	1
chrY	22561229	22561693	E109	1
chrY	22562441	22562505	E091	1
chrY	22581471	22581633	E098,E100,E120	3
chrY	22582041	22582260	E109	1
chrY	22584757	22585014	E083	1
chrY	22585109	22585164	E121	1
chrY	22597852	22597912	E006	1
chrY	22609549	22609801	E057,E081,E120,E121	4
chrY	22609852	22610000	E121	1
chrY	22631276	22631326	E022	1
chrY	22632072	22632205	E121	1
chrY	22638419	22638469	E022	1
chrY	22646673	22646789	E083,E094	2
chrY	22648267	22648419	E083	1
chrY	22648478	22648540	E093	1
chrY	22649831	22649993	E120	1
chrY	22657392	22657548	E057	1
chrY	22672938	22673236	E022,E057,E080,E120,E121	5
chrY	22678845	22678967	E090	1
chrY	22684436	22684616	E057,E109,E120	3
chrY	22684668	22684778	E057,E083,E090,E098,E109,E121	6
chrY	22687638	22687869	E120,E121	2
chrY	22688037	22688096	E093	1
chrY	22688323	22688373	E083	1
chrY	22690430	22690737	E022,E093	2
chrY	22691999	22692049	E022	1
chrY	22700650	22700714	E083	1
chrY	22700860	22700910	E093	1
chrY	22701011	22701061	E093	1
chrY	22705759	22705819	E006	1
chrY	22705970	22706063	E098	1
chrY	22706456	22706578	E006	1
chrY	22706675	22706765	E080	1
chrY	22706876	22706930	E098	1
chrY	22708060	22708267	E006,E120,E121	3
chrY	22708350	22708484	E057	1
chrY	22709204	22709407	E080	1
chrY	22714508	22714576	E100	1
chrY	22714980	22715070	E080,E083	2
chrY	22716152	22716202	E083	1
chrY	22717912	22718003	E083	1
chrY	22718082	22718135	E090	1
chrY	22719880	22719938	E083	1
chrY	22720675	22720866	E006,E021,E022,E029,E032,E034,E046,E055,E056,E059,E080,E081,E083,E088,E090,E092,E093,E100,E109,E114,E120,E121,E122	23
chrY	22721276	22721609	E083	1
chrY	22721672	22722318	E006,E080,E083,E088,E090,E094,E100,E120,E121	9
chrY	22722362	22722526	E083	1
chrY	22722589	22722794	E083	1
chrY	22722878	22722929	E083	1
chrY	22723619	22723675	E080	1
chrY	22723844	22723895	E083	1
chrY	22723972	22724248	E083,E088	2
chrY	22724577	22724659	E083	1
chrY	22725523	22725573	E083	1
chrY	22727281	22727358	E083	1
chrY	22727536	22727635	E083	1
chrY	22727825	22727955	E083	1
chrY	22727994	22728217	E083	1
chrY	22728397	22728533	E083	1
chrY	22730791	22730841	E083	1
chrY	22731423	22731523	E080	1
chrY	22732117	22732346	E006,E120,E121	3
chrY	22735366	22735515	E046,E083	2
chrY	22735518	22735663	E032,E083	2
chrY	22735679	22735849	E034	1
chrY	22736248	22736298	E046	1
chrY	22736575	22736645	E034	1
chrY	22736723	22738784	E003,E004,E005,E006,E007,E021,E022,E029,E032,E034,E046,E050,E055,E056,E057,E059,E080,E081,E083,E084,E085,E088,E090,E091,E092,E093,E094,E098,E100,E109,E114,E118,E120,E121,E122	35
chrY	22739638	22739688	E083	1
chrY	22740007	22740047	E034	1
chrY	22740199	22740425	E057,E109	2
chrY	22743643	22743834	E083	1
chrY	22743902	22743996	E083	1
chrY	22746731	22746785	E120	1
chrY	22747260	22747300	E034	1
chrY	22747755	22747805	E083	1
chrY	22747945	22748013	E121	1
chrY	22748206	22748293	E006,E120	2
chrY	22748409	22748449	E034	1
chrY	22758361	22758465	E059	1
chrY	22805242	22805371	E005	1
chrY	22810320	22810433	E032,E034	2
chrY	22810545	22810622	E118	1
chrY	22810941	22811138	E021,E022	2
chrY	22812777	22813129	E100,E120	2
chrY	22813511	22813614	E118	1
chrY	22818646	22818737	E120	1
chrY	22819770	22819860	E109	1
chrY	22821450	22821765	E029,E032	2
chrY	22825467	22825517	E022	1
chrY	22826019	22826403	E109	1
chrY	22831180	22831230	E021	1
chrY	22835012	22835066	E098	1
chrY	22844031	22844137	E032	1
chrY	22861414	22861466	E091	1
chrY	22874021	22874071	E022	1
chrY	22876447	22876527	E057,E114	2
chrY	22888021	22888605	E032	1
chrY	22893842	22893892	E032	1
chrY	22895042	22895136	E059	1
chrY	22897298	22897396	E032	1
chrY	22898118	22898195	E032	1
chrY	22902452	22902574	E032,E083	2
chrY	22902586	22902816	E022,E032,E034,E050,E059,E080,E083,E093,E094,E109,E114,E120,E121	13
chrY	22905382	22905432	E022	1
chrY	22906869	22906954	E109	1
chrY	22906984	22907292	E050,E091,E094,E109	4
chrY	22908756	22908828	E109	1
chrY	22909576	22909626	E022	1
chrY	22916166	22916231	E022	1
chrY	22919671	22919721	E022	1
chrY	22920429	22920571	E022,E114	2
chrY	22923317	22923618	E094	1
chrY	22925553	22925603	E032	1
chrY	22925682	22926162	E032,E046,E050	3
chrY	22926233	22926333	E032	1
chrY	22926385	22926435	E032	1
chrY	22930404	22930454	E021	1
chrY	22932577	22932996	E032	1
chrY	22933033	22933117	E032	1
chrY	22933966	22934020	E100	1
chrY	22934163	22934225	E032	1
chrY	22937296	22937346	E032	1
chrY	22939094	22939144	E022	1
chrY	22942007	22942164	E109	1
chrY	22942230	22942309	E109	1
chrY	22942544	22942647	E109	1
chrY	22942692	22942963	E109	1
chrY	22943068	22943118	E109	1
chrY	22943325	22943586	E032,E109	2
chrY	22944346	22944396	E032	1
chrY	22946839	22946887	E034	1
chrY	22949003	22949099	E032	1
chrY	22949145	22949482	E032	1
chrY	22953566	22953616	E022	1
chrY	22958117	22958167	E109	1
chrY	22959651	22959701	E032	1
chrY	22960217	22960830	E022,E032,E034	3
chrY	22961121	22961235	E032	1
chrY	22961644	22961701	E032	1
chrY	22963542	22963618	E109	1
chrY	22968290	22968340	E022	1
chrY	22969768	22969910	E109	1
chrY	22976881	22976954	E050	1
chrY	22990019	22990109	E034,E109	2
chrY	22990455	22990528	E114,E118	2
chrY	22990659	22990833	E091,E114	2
chrY	22992216	22992268	E109	1
chrY	23025622	23025693	E114	1
chrY	23049949	23050135	E109,E114	2
chrY	23053765	23053897	E032	1
chrY	23056700	23056750	E032	1
chrY	23087240	23087339	E022,E034	2
chrY	23087387	23087480	E022,E034,E093	3
chrY	23091550	23091600	E109	1
chrY	23091725	23091912	E021,E022,E109	3
chrY	23091969	23092019	E114	1
chrY	23098847	23099105	E032,E091	2
chrY	23111541	23111620	E022	1
chrY	23111631	23111719	E118	1
chrY	23130254	23130374	E034	1
chrY	23133542	23133617	E029	1
chrY	23136068	23136118	E109	1
chrY	23150702	23150742	E034	1
chrY	23152533	23152609	E109	1
chrY	23152735	23153305	E004,E005,E022,E032,E034,E046,E080,E084,E086,E088,E093,E094,E098,E109	14
chrY	23153346	23153449	E046	1
chrY	23153925	23154043	E034	1
chrY	23156964	23157004	E034	1
chrY	23159268	23159747	E091,E118	2
chrY	23159862	23160005	E029	1
chrY	23160093	23160145	E046	1
chrY	23163630	23163680	E091	1
chrY	23167450	23167722	E029	1
chrY	23181602	23181652	E109	1
chrY	23183446	23183503	E109	1
chrY	23183741	23183973	E109,E118	2
chrY	23184301	23184498	E034,E050,E109,E120	4
chrY	23185178	23185218	E034	1
chrY	23185882	23186014	E050,E109	2
chrY	23186181	23186269	E032	1
chrY	23187861	23187911	E109	1
chrY	23190566	23190639	E050,E109	2
chrY	23195290	23195611	E029,E032,E034,E050	4
chrY	23195654	23195724	E032	1
chrY	23196004	23196152	E034	1
chrY	23196166	23196325	E029	1
chrY	23199218	23199259	E034	1
chrY	23202719	23202868	E029	1
chrY	23203046	23203096	E121	1
chrY	23208738	23208905	E029	1
chrY	23225304	23225358	E109	1
chrY	23226082	23226132	E109	1
chrY	23226186	23226256	E118	1
chrY	23234844	23234923	E091	1
chrY	23235104	23235179	E034	1
chrY	23235283	23235349	E029	1
chrY	23235362	23235424	E034	1
chrY	23235529	23235778	E029	1
chrY	23235855	23235983	E029	1
chrY	23236818	23236872	E098	1
chrY	23238211	23238271	E029	1
chrY	23242134	23242264	E109	1
chrY	23243977	23244043	E034	1
chrY	23244051	23244109	E085	1
chrY	23244163	23244265	E109	1
chrY	23244313	23244421	E109	1
chrY	23244543	23244700	E091	1
chrY	23253899	23254050	E032,E034,E046	3
chrY	23257143	23257193	E022	1
chrY	23257475	23257529	E098	1
chrY	23275439	23275508	E029	1
chrY	23299899	23299939	E034	1
chrY	23300335	23300545	E034,E050,E094,E109	4
chrY	23302052	23302102	E109	1
chrY	23302167	23302220	E109	1
chrY	23302690	23302751	E109	1
chrY	23304187	23304237	E109	1
chrY	23304510	23304574	E109	1
chrY	23304659	23304736	E109	1
chrY	23311899	23312072	E094,E109	2
chrY	23322162	23322221	E109	1
chrY	23322468	23322518	E046	1
chrY	23326776	23326816	E034	1
chrY	23328631	23328835	E109	1
chrY	23328914	23329118	E109	1
chrY	23331800	23331994	E029,E034,E050	3
chrY	23333416	23333482	E029	1
chrY	23336086	23336429	E084,E109	2
chrY	23336453	23336513	E029	1
chrY	23336625	23337384	E029,E046,E120,E121	4
chrY	23337540	23337832	E094,E109,E120,E121	4
chrY	23339273	23339507	E029	1
chrY	23339632	23339756	E029	1
chrY	23340264	23340428	E029,E109	2
chrY	23342719	23343176	E021,E034,E094,E109	4
chrY	23344535	23344646	E109	1
chrY	23345291	23345341	E022	1
chrY	23347302	23347521	E094,E109	2
chrY	23347682	23347856	E085,E094,E109	3
chrY	23347960	23348025	E017,E021,E022,E029,E034,E046,E050,E051,E080,E081,E082,E083,E086,E088,E097,E100,E109	17
chrY	23354415	23355090	E029,E094,E109	3
chrY	23355144	23355229	E094	1
chrY	23355248	23355345	E029	1
chrY	23362290	23362343	E050	1
chrY	23365866	23365916	E032	1
chrY	23370565	23370623	E109	1
chrY	23375996	23376082	E029	1
chrY	23376528	23376668	E029	1
chrY	23382751	23382791	E034	1
chrY	23389892	23390095	E032	1
chrY	23391414	23391475	E032	1
chrY	23395016	23395101	E032	1
chrY	23395325	23395397	E032	1
chrY	23398014	23398212	E032	1
chrY	23398264	23398361	E032	1
chrY	23401789	23403126	E029,E032,E034,E046,E050,E080,E084,E098,E100,E109	10
chrY	23408215	23408255	E034	1
chrY	23408591	23408686	E034	1
chrY	23408700	23408869	E032,E034,E046	3
chrY	23408894	23409016	E034,E046	2
chrY	23409065	23409108	E034	1
chrY	23410396	23410560	E032	1
chrY	23410596	23410827	E032,E034	2
chrY	23410941	23411021	E034	1
chrY	23411114	23411310	E032,E034,E046	3
chrY	23411490	23412132	E032,E034,E046,E050,E084,E085,E098,E109	8
chrY	23415011	23415051	E034	1
chrY	23416376	23416436	E034	1
chrY	23416496	23416704	E032,E034,E046,E050	4
chrY	23417660	23417714	E109	1
chrY	23418290	23418363	E034	1
chrY	23418496	23418536	E034	1
chrY	23418752	23419026	E029,E032,E050	3
chrY	23421623	23421799	E029,E032,E034	3
chrY	23421940	23422060	E032	1
chrY	23422164	23422691	E022,E029,E032,E034,E046,E050	6
chrY	23422747	23422820	E109	1
chrY	23425727	23425908	E098,E120	2
chrY	23425936	23425986	E032	1
chrY	23428689	23429148	E094,E098,E109,E120	4
chrY	23429184	23429359	E094,E098,E109	3
chrY	23433593	23433692	E085,E109	2
chrY	23433734	23433914	E109	1
chrY	23433931	23433981	E085	1
chrY	23434069	23434273	E109	1
chrY	23449805	23449875	E118	1
chrY	23456782	23456874	E034,E091	2
chrY	23457165	23457238	E050	1
chrY	23457249	23457324	E091	1
chrY	23457340	23457390	E050	1
chrY	23458684	23458754	E118	1
chrY	23464312	23464362	E032	1
chrY	23469424	23469506	E094	1
chrY	23474456	23474510	E098	1
chrY	23485244	23485294	E021	1
chrY	23487963	23488013	E022	1
chrY	23532434	23532698	E109	1
chrY	23584223	23584487	E029,E032,E098,E109	4
chrY	23601924	23601974	E032	1
chrY	23602121	23602171	E032	1
chrY	23602566	23602728	E029,E032	2
chrY	23602788	23602838	E032	1
chrY	23607488	23607776	E109	1
chrY	23608261	23608508	E109	1
chrY	23608553	23608611	E109	1
chrY	23612894	23612986	E109	1
chrY	23613652	23613932	E109	1
chrY	23615336	23615948	E085,E109	2
chrY	23616103	23616380	E109	1
chrY	23616442	23616521	E109	1
chrY	23618124	23618188	E098	1
chrY	23618228	23618282	E098	1
chrY	23619019	23619071	E109	1
chrY	23621872	23621967	E120	1
chrY	23626638	23626688	E022	1
chrY	23632785	23632845	E006	1
chrY	23644962	23645073	E094,E098	2
chrY	23734307	23734357	E022	1
chrY	23747462	23747781	E109	1
chrY	23750968	23751220	E109,E114	2
chrY	23752310	23752549	E059	1
chrY	23752633	23752687	E098	1
chrY	23754807	23754887	E059	1
chrY	23763178	23763369	E059	1
chrY	23764584	23764776	E059,E083,E091,E098,E109,E120,E121	7
chrY	23764811	23764861	E121	1
chrY	23764867	23764907	E034	1
chrY	23766514	23766600	E006	1
chrY	23798070	23798245	E094	1
chrY	23812518	23812640	E029	1
chrY	23813093	23813259	E094,E109	2
chrY	23834705	23834755	E022	1
chrY	23848489	23848617	E120,E121	2
chrY	23863485	23863681	E059,E120	2
chrY	23863964	23864035	E109	1
chrY	23864864	23865173	E098,E120,E121	3
chrY	23867319	23867434	E120	1
chrY	23868576	23868910	E120	1
chrY	23880665	23880718	E021	1
chrY	23882580	23882638	E120	1
chrY	23882676	23882735	E121	1
chrY	23884340	23884491	E059	1
chrY	23897236	23897287	E109	1
chrY	23897349	23897956	E022,E059,E084,E094,E109,E120,E121	7
chrY	23898002	23898210	E059	1
chrY	23898841	23898999	E022,E032,E046,E050,E059,E080,E098,E109,E114	9
chrY	23899053	23899364	E021,E022,E032,E034,E046,E080,E109,E114	8
chrY	23900301	23900351	E046	1
chrY	23959716	23959901	E046,E094,E109	3
chrY	23964637	23964970	E109	1
chrY	23965776	23965836	E109	1
chrY	23967771	23968297	E059,E094,E098,E109	4
chrY	23970401	23970481	E059	1
chrY	23975024	23975122	E059	1
chrY	23975259	23975425	E059	1
chrY	23984084	23984757	E059	1
chrY	23986983	23987044	E098	1
chrY	23989335	23989718	E059	1
chrY	23991724	23991931	E059,E109	2
chrY	23993617	23993903	E059	1
chrY	23996928	23997016	E109	1
chrY	24125368	24125418	E046	1
chrY	24174465	24174566	E059	1
chrY	24357987	24358058	E094	1
chrY	24379536	24379726	E059	1
chrY	24390137	24390232	E017,E021,E022,E034,E086,E094,E097,E100	8
chrY	24405825	24405875	E022	1
chrY	24412315	24412395	E094	1
chrY	24413413	24413467	E094	1
chrY	24425947	24426036	E059	1
chrY	24443168	24443218	E022	1
chrY	24454857	24454907	E022	1
chrY	24479176	24479306	E109	1
chrY	24481646	24481784	E098	1
chrY	24506614	24506723	E059	1
chrY	24513621	24513692	E022	1
chrY	24516909	24517040	E059,E094	2
chrY	24519677	24519924	E021,E022,E109	3
chrY	24520038	24520118	E109	1
chrY	24520874	24520952	E094	1
chrY	24874034	24874225	E094,E098,E109	3
chrY	24874645	24874944	E094,E098	2
chrY	24879221	24879277	E109	1
chrY	24972622	24972677	E081	1
chrY	25027369	25027445	E098,E109	2
chrY	26716020	26716102	E098,E118	2
chrY	26729591	26729671	E059	1
chrY	27039135	27039204	E094	1
chrY	27576131	27576181	E091	1
chrY	27988061	27988115	E120	1
chrY	28461341	28461459	E006,E017,E021,E022,E032,E034,E046,E050,E051,E057,E080,E081,E082,E083,E086,E088,E109,E114,E120,E121,E122	21
chrY	28463048	28463183	E022,E109	2
chrY	28463632	28463731	E022	1
chrY	28463984	28464124	E120	1
chrY	28465618	28466463	E083,E120,E121	3
chrY	28467750	28467800	E121	1
chrY	28469042	28469164	E120	1
chrY	28475534	28475584	E022	1
chrY	28485934	28485984	E021	1
chrY	28491333	28491373	E086	1
chrY	28497432	28497482	E022	1
chrY	28505712	28505820	E121	1
chrY	28505996	28506471	E100,E120,E121	3
chrY	28506759	28506840	E120,E121	2
chrY	28506898	28507045	E120,E121	2
chrY	28509692	28509801	E120	1
chrY	28512376	28512524	E120,E121	2
chrY	28512670	28512720	E121	1
chrY	28518658	28518789	E081	1
chrY	28521273	28521327	E121	1
chrY	28552812	28552863	E022	1
chrY	28555176	28555324	E022,E032,E033,E034,E046,E050,E055,E056,E081,E082	10
chrY	28555667	28555775	E022,E098	2
chrY	28561592	28561642	E022	1
chrY	28564735	28564838	E022	1
chrY	28583507	28583557	E055	1
chrY	28587184	28587244	E005	1
chrY	28588190	28588240	E084	1
chrY	28594169	28594441	E022	1
chrY	28594596	28594713	E022	1
chrY	28594871	28594924	E022	1
chrY	28598192	28598242	E032	1
chrY	28638160	28638210	E022	1
chrY	28647008	28647058	E022	1
chrY	28654070	28654129	E022	1
chrY	28671277	28671370	E100	1
chrY	28695589	28695647	E120	1
chrY	28709267	28709339	E021,E022	2
chrY	28709404	28709459	E022	1
chrY	28780570	28780635	E098	1
chrY	28784122	28784170	E080	1
chrY	28784206	28784543	E003,E004,E005,E006,E007,E008,E017,E021,E022,E028,E029,E032,E033,E034,E046,E050,E051,E055,E056,E057,E059,E080,E081,E082,E083,E084,E085,E086,E088,E089,E090,E091,E092,E093,E094,E097,E098,E100,E109,E114,E118,E120,E121,E122,E125,E128	46
chrY	28784616	28784939	E003,E004,E005,E006,E007,E008,E017,E021,E022,E028,E029,E032,E033,E034,E046,E050,E051,E055,E057,E059,E080,E081,E082,E083,E084,E085,E086,E088,E089,E090,E091,E092,E093,E094,E097,E098,E100,E109,E114,E121,E125	41
chrY	28784982	28785208	E004,E005,E006,E008,E017,E021,E022,E028,E029,E032,E034,E046,E050,E051,E057,E059,E080,E081,E083,E084,E085,E086,E089,E091,E093,E094,E097,E098,E100,E109	30
chrY	28785299	28785349	E017	1
chrY	28785436	28786120	E003,E004,E005,E006,E007,E008,E017,E021,E022,E028,E029,E032,E033,E034,E046,E050,E051,E055,E056,E057,E059,E080,E081,E082,E083,E084,E085,E086,E088,E089,E090,E091,E092,E093,E094,E097,E098,E100,E109,E114,E118,E120,E121,E122,E125,E128	46
chrY	28786197	28786806	E003,E004,E005,E006,E007,E008,E017,E021,E022,E028,E029,E032,E033,E034,E046,E050,E051,E055,E057,E059,E080,E081,E083,E084,E085,E086,E088,E089,E090,E091,E092,E093,E094,E097,E098,E100,E109,E114,E118,E120,E122,E125	42
chrY	28786861	28787056	E005,E007,E017,E021,E029,E032,E046,E050,E051,E057,E080,E082,E083,E084,E085,E088,E090,E093,E094,E097,E098,E100,E109	23
chrY	28787185	28787651	E003,E004,E005,E006,E007,E008,E017,E021,E022,E028,E029,E032,E033,E034,E046,E050,E051,E055,E057,E059,E080,E081,E082,E083,E084,E085,E088,E089,E090,E091,E092,E093,E094,E097,E098,E100,E109,E114,E120,E121,E122,E128	42
chrY	28787798	28788403	E003,E004,E005,E006,E007,E008,E017,E021,E022,E028,E029,E032,E033,E034,E046,E050,E051,E055,E056,E057,E059,E080,E081,E082,E083,E084,E085,E086,E088,E089,E090,E091,E092,E093,E094,E097,E098,E100,E109,E114,E118,E120,E121,E122,E125	45
chrY	28788447	28788822	E003,E005,E008,E017,E021,E022,E028,E029,E032,E034,E046,E050,E051,E057,E059,E080,E081,E082,E083,E085,E086,E088,E092,E093,E094,E097,E098,E100,E109,E118,E121,E122	32
chrY	28788855	28789328	E003,E004,E005,E006,E007,E008,E017,E021,E022,E028,E029,E032,E033,E034,E046,E050,E051,E056,E057,E059,E080,E081,E082,E083,E084,E085,E086,E088,E089,E090,E091,E092,E093,E094,E097,E098,E100,E109,E114,E118,E121,E122,E125	43
chrY	28789371	28789614	E003,E004,E005,E006,E007,E008,E017,E021,E022,E028,E029,E032,E033,E034,E046,E050,E051,E055,E057,E059,E080,E081,E082,E083,E084,E085,E086,E088,E089,E090,E091,E092,E093,E094,E097,E098,E100,E109,E114,E118,E120,E121,E122	43
chrY	28789725	28789941	E004,E005,E007,E017,E022,E029,E032,E033,E034,E046,E050,E051,E056,E057,E059,E080,E081,E082,E083,E084,E085,E086,E088,E091,E092,E093,E094,E097,E098,E100,E109	31
chrY	28790031	28790213	E003,E005,E006,E017,E021,E032,E046,E050,E051,E055,E080,E081,E082,E083,E084,E086,E090,E091,E093,E094,E097,E098,E109	23
chrY	28790254	28790363	E017,E021,E022,E080,E083,E094,E098	7
chrY	28790573	28790648	E021,E022,E051,E086,E097,E100	6
chrY	28790834	28790903	E081,E122	2
chrY	28791129	28791179	E021	1
chrY	28791711	28791825	E004,E005,E006,E007,E017,E021,E022,E029,E034,E046,E051,E081,E083,E084,E088,E093,E094,E097,E098,E100,E109	21
chrY	28792268	28792358	E003,E005,E046,E093,E098,E114,E121,E122	8
chrY	28792564	28792614	E022	1
chrY	28792869	28792941	E004,E007,E033	3
chrY	28793057	28793107	E032	1
chrY	28793156	28793240	E021,E046,E084	3
chrY	28793264	28793366	E017,E021,E022,E029,E032,E034,E050,E051,E080,E083,E085,E093,E094,E097,E100,E109,E114	17
chrY	28794036	28794124	E007,E022	2
chrY	28794543	28794630	E004,E005,E007,E021,E022,E057,E059,E084,E085,E098,E114	11
chrY	28794774	28794824	E017	1
chrY	28794888	28794943	E017,E085	2
chrY	28795491	28795584	E017,E021,E034,E080,E086,E098	6
chrY	28795802	28795880	E007,E051,E094,E109	4
chrY	28796327	28796421	E005,E017,E021,E050,E051,E080,E084,E086,E093,E097,E098,E100,E109,E118	14
chrY	28797298	28797392	E003,E004,E005,E022,E046,E050,E094	7
chrY	28797585	28797697	E005,E032,E098,E109	4
chrY	28797842	28798495	E003,E004,E005,E006,E007,E008,E017,E021,E022,E028,E029,E032,E034,E046,E050,E051,E057,E059,E080,E081,E082,E083,E084,E085,E086,E088,E089,E090,E091,E092,E093,E094,E097,E098,E100,E109,E114,E118,E120,E121,E122,E125	42
chrY	28798544	28798741	E005,E006,E007,E008,E017,E022,E028,E029,E032,E046,E050,E057,E080,E081,E083,E084,E086,E093,E094,E098,E100,E109,E118	23
chrY	28798795	28799266	E003,E004,E005,E006,E007,E008,E017,E021,E022,E028,E029,E032,E033,E034,E046,E050,E051,E055,E056,E057,E059,E080,E081,E082,E083,E084,E085,E086,E088,E089,E090,E091,E092,E093,E094,E097,E098,E100,E109,E114,E118,E120,E121,E122,E125,E128	46
chrY	28799353	28799422	E017,E046,E080,E082	4
chrY	28799445	28799611	E004,E005,E007,E017,E021,E022,E029,E032,E033,E034,E046,E050,E051,E057,E059,E080,E081,E083,E084,E085,E090,E093,E094,E097,E098,E100,E118	27
chrY	28799665	28799957	E003,E004,E005,E006,E007,E008,E017,E021,E022,E028,E029,E032,E033,E034,E046,E050,E051,E055,E056,E057,E059,E080,E081,E082,E083,E084,E085,E086,E088,E089,E090,E091,E092,E093,E094,E097,E098,E100,E109,E114,E118,E120,E121,E122	44
chrY	28800031	28800332	E003,E004,E005,E006,E007,E008,E017,E021,E022,E028,E029,E032,E033,E034,E046,E050,E051,E055,E056,E057,E059,E080,E081,E082,E083,E084,E085,E086,E088,E089,E090,E091,E092,E093,E094,E097,E098,E100,E109,E114,E118,E120,E121,E122,E125,E128	46
chrY	28800374	28800769	E003,E004,E005,E006,E007,E008,E017,E021,E022,E028,E029,E032,E034,E046,E050,E051,E057,E059,E080,E081,E083,E084,E085,E086,E088,E092,E093,E094,E097,E098,E100,E109,E118,E120,E122	35
chrY	28800968	28801173	E003,E004,E005,E006,E007,E008,E017,E021,E022,E028,E029,E032,E033,E034,E046,E050,E051,E057,E059,E080,E081,E082,E083,E084,E085,E086,E088,E089,E090,E091,E092,E093,E094,E097,E098,E100,E109,E114,E118,E121,E122,E125,E128	43
chrY	28801290	28801334	E080	1
chrY	28801368	28801776	E003,E004,E005,E006,E007,E008,E017,E021,E022,E029,E032,E033,E034,E046,E050,E051,E055,E056,E057,E059,E080,E081,E082,E083,E084,E085,E086,E088,E089,E090,E091,E092,E093,E094,E097,E098,E100,E109,E114,E120,E121,E122	42
chrY	28801860	28801976	E005,E006,E080,E083,E098,E100	6
chrY	28802000	28802124	E017,E021,E022,E080,E081,E082,E083,E086	8
chrY	28802195	28802325	E003,E005,E006,E017,E022,E029,E034,E050,E051,E059,E080,E083,E084,E092,E093,E094,E097,E100,E125	19
chrY	28802394	28802473	E017,E021,E022,E032,E050,E080,E083,E100,E109	9
chrY	28802715	28802969	E007,E021,E022,E029,E034,E051,E057,E081,E082,E083,E085,E088,E093,E094,E098,E100,E114	17
chrY	28803097	28803147	E017	1
chrY	28803543	28803622	E017,E021,E050,E084,E094	5
chrY	28804167	28804225	E080,E085	2
chrY	28804390	28804471	E005,E017,E021,E022,E029,E050,E051,E080,E086,E098,E100	11
chrY	28804840	28804935	E017,E021,E080,E081,E097	5
chrY	28805078	28805135	E098	1
chrY	28805416	28805470	E086,E097	2
chrY	28805749	28805819	E005,E017,E021,E022,E082,E084,E086	7
chrY	28807082	28807161	E094	1
chrY	28807318	28807463	E021,E080,E083,E093,E098	5
chrY	28807989	28808103	E017,E021,E094	3
chrY	28809685	28809735	E050	1
chrY	28809764	28809943	E003,E004,E005,E007,E021,E022,E034,E046,E057,E059,E080,E081,E083,E084,E085,E093,E094,E098,E100,E109,E114,E120,E121,E122	24
chrY	28810129	28810299	E005,E017,E021,E034,E046,E080,E083,E084,E085,E086,E098	11
chrY	28810374	28810451	E003,E005,E007,E022,E081,E098,E109,E122	8
chrY	28810542	28810649	E007,E022,E034,E098,E100,E121	6
chrY	28810845	28810938	E007,E032,E059,E080,E084,E098	6
chrY	28811447	28811566	E007,E021,E022,E046,E050,E084,E086,E094,E098,E109	10
chrY	28811670	28811720	E022	1
chrY	28812244	28812294	E017	1
chrY	28813022	28813091	E005,E100	2
chrY	28813719	28813791	E005,E007,E021,E022,E034,E051,E080,E091,E092,E093,E097	11
chrY	28814286	28814419	E003,E004,E005,E006,E007,E008,E017,E021,E022,E028,E029,E032,E033,E034,E046,E050,E051,E055,E057,E059,E080,E081,E082,E083,E084,E085,E086,E088,E089,E090,E091,E092,E093,E094,E097,E098,E100,E109,E118,E120,E121,E122,E125	43
chrY	28814764	28814855	E005,E007,E059,E080,E094,E098,E121	7
chrY	28814952	28815013	E021	1
chrY	28815278	28815400	E003,E004,E005,E006,E007,E008,E021,E022,E032,E033,E034,E046,E050,E051,E059,E080,E084,E085,E086,E088,E091,E092,E093,E094,E097,E098,E100,E121,E122	29
chrY	28815713	28815753	E034	1
chrY	28815816	28815866	E021	1
chrY	28816136	28816295	E003,E004,E005,E006,E007,E021,E022,E032,E046,E055,E057,E080,E081,E083,E084,E085,E093,E094,E098,E100,E109,E122	22
chrY	28816380	28817900	E003,E004,E005,E006,E007,E017,E021,E022,E028,E029,E032,E034,E046,E050,E051,E055,E056,E057,E059,E080,E081,E083,E084,E085,E086,E088,E090,E091,E092,E093,E094,E097,E098,E100,E109,E114,E118,E120,E121,E122	40
chrY	28818613	28818690	E022	1
chrY	28818780	28818830	E021	1
chrY	58819636	58819786	E003,E004,E005,E006,E007,E008,E017,E021,E022,E028,E029,E032,E033,E034,E046,E050,E051,E055,E056,E057,E059,E080,E081,E082,E083,E084,E085,E086,E088,E089,E090,E091,E092,E093,E094,E097,E098,E100,E109,E114,E118,E120,E121,E122,E125,E128	46
chrY	58820048	58820171	E004,E005,E007,E022,E057,E059,E080,E084,E094,E098,E109,E120,E122	13
chrY	58824975	58825035	E100	1
chrY	58827008	58827124	E021,E046,E056,E057,E059,E085,E093,E094,E098,E109,E118,E122	12
chrY	58827274	58827427	E003,E004,E005,E006,E007,E021,E022,E029,E032,E034,E046,E050,E051,E055,E056,E057,E059,E080,E081,E083,E084,E085,E088,E090,E091,E092,E093,E094,E097,E098,E100,E109,E114,E118,E120,E121,E122,E128	38
chrY	58829297	58829408	E005,E007,E022,E032,E057,E080,E083,E084,E085,E090,E093,E094,E098,E100,E109,E114,E121,E122	18
chrY	58831061	58831124	E100	1
chrY	58832892	58832960	E094,E098,E109	3
chrY	58833331	58833399	E021,E094,E109	3
chrY	58833955	58834077	E005,E022,E032,E046,E057,E059,E083,E090,E093,E098,E100,E114,E121,E122	14
chrY	58836206	58836264	E085,E114	2
chrY	58836630	58836771	E006,E021,E022,E046,E050,E056,E057,E080,E084,E090,E093,E094,E098,E109,E114,E120,E122	17
chrY	58836851	58836925	E005,E007,E094	3
chrY	58837595	58837692	E098	1
chrY	58839892	58839951	E100	1
chrY	58840819	58840930	E003,E004,E005,E006,E007,E021,E022,E029,E032,E034,E046,E057,E059,E080,E081,E083,E084,E085,E092,E093,E094,E100,E109,E114,E120,E121,E122	27
chrY	58842610	58842858	E003,E005,E022,E057,E059,E094,E100,E109	8
chrY	58843020	58843145	E004,E005,E007,E021,E022,E032,E034,E055,E057,E059,E080,E083,E084,E085,E090,E092,E093,E094,E098,E100,E109,E114,E120,E121,E122	25
chrY	58843289	58843408	E003,E007,E021,E022,E046,E055,E057,E059,E080,E093,E094,E098,E100,E109,E114,E121,E122	17
chrY	58843951	58844005	E100	1
chrY	58845427	58845497	E021,E022,E098	3
chrY	58845829	58845886	E050,E109	2
chrY	58846421	58846493	E100,E109	2
chrY	58848085	58848224	E003,E004,E005,E006,E007,E017,E021,E022,E029,E032,E034,E046,E050,E051,E055,E056,E057,E059,E080,E081,E083,E084,E085,E090,E091,E092,E093,E094,E097,E098,E100,E109,E114,E120,E121,E122	36
chrY	58852159	58852244	E004,E005,E057,E109	4
chrY	58855231	58855347	E005,E007,E017,E021,E022,E029,E032,E046,E050,E057,E080,E081,E083,E085,E092,E093,E097,E100,E109,E114,E121,E122	22
chrY	58855514	58855604	E057	1
chrY	58855905	58855945	E086	1
chrY	58856000	58856152	E003,E004,E005,E006,E007,E021,E022,E029,E032,E034,E046,E050,E051,E055,E056,E057,E059,E080,E081,E083,E084,E085,E088,E089,E090,E091,E092,E093,E094,E098,E100,E109,E114,E118,E120,E121,E122,E128	38
chrY	58856351	58856432	E005,E021,E050,E056,E080,E083,E085,E090,E094,E097,E098,E109,E114	13
chrY	58856661	58856731	E029,E046,E100,E114	4
chrY	58856902	58856975	E046,E094,E098,E122	4
chrY	58857057	58857155	E003,E006,E022,E029,E057,E083,E085,E093,E094	9
chrY	58857318	58857368	E022	1
chrY	58862320	58862443	E022,E057,E094,E098,E100,E109	6
chrY	58862652	58862912	E003,E004,E005,E006,E007,E021,E022,E029,E032,E033,E034,E046,E050,E051,E055,E056,E057,E059,E080,E081,E083,E084,E085,E088,E090,E091,E092,E093,E094,E098,E100,E109,E114,E118,E120,E121,E122,E128	38
chrY	58862962	58863085	E004,E005,E021,E022,E034,E046,E055,E057,E083,E085,E093,E094,E098,E109,E114,E122	16
chrY	58866310	58866397	E021,E057,E059	3
chrY	58866721	58866813	E005,E057,E080,E094,E109	5
chrY	58867086	58867219	E007,E021,E057,E094,E098,E100,E109,E122	8
chrY	58868404	58868469	E100	1
chrY	58869073	58869191	E004,E005,E006,E021,E032,E034,E046,E056,E057,E080,E083,E084,E092,E093,E094,E098,E100,E114,E120,E122	20
chrY	58872556	58872692	E004,E005,E007,E021,E022,E029,E032,E034,E046,E057,E080,E083,E084,E092,E094,E098,E100,E109,E114,E120,E122	21
chrY	58876500	58876579	E007,E021,E022,E034,E046,E080,E083,E093,E094,E098,E100,E109,E114,E122	14
chrY	58879888	58880013	E004,E005,E007,E022,E056,E057,E080,E084,E085,E094,E098,E100,E109,E114,E120,E122	16
chrY	58881008	58881097	E003,E006,E007,E098,E109	5
chrY	58881561	58881611	E017	1
chrY	58882368	58882448	E057	1
chrY	58883538	58883854	E003,E004,E005,E006,E007,E021,E022,E032,E034,E046,E056,E057,E059,E080,E083,E085,E092,E093,E094,E098,E109,E114,E120,E121,E122	25
chrY	58884170	58884307	E003,E004,E005,E007,E021,E022,E046,E056,E057,E059,E080,E084,E085,E092,E093,E094,E098,E100,E109,E114,E122	21
chrY	58884860	58884981	E006,E057,E109	3
chrY	58885126	58885191	E032,E080,E109,E114	4
chrY	58890071	58890204	E005,E006,E007,E021,E029,E032,E034,E046,E050,E056,E057,E059,E080,E083,E084,E090,E092,E093,E094,E098,E100,E109,E114,E118,E120,E121,E122	27
chrY	58890891	58891060	E003,E004,E005,E006,E007,E017,E021,E022,E029,E032,E034,E046,E051,E057,E059,E080,E081,E083,E084,E086,E090,E092,E093,E094,E097,E098,E100,E109,E114,E118,E120,E121,E122	33
chrY	58891131	58891241	E057,E084,E090,E094,E098,E100,E109,E122	8
chrY	58891284	58891334	E109	1
chrY	58892268	58892323	E022	1
chrY	58893588	58893711	E007,E022,E032,E046,E057,E059,E080,E084,E093,E094,E100,E109,E120,E122	14
chrY	58895565	58895616	E114	1
chrY	58903863	58903913	E109	1
chrY	58906719	58906853	E005,E007,E021,E022,E057,E059,E094,E109,E114,E121,E122	11
chrY	58910945	58911000	E022,E098	2
chrY	58912821	58912908	E005,E006,E022,E032,E080,E083,E084,E089,E090,E094,E098,E100	12
chrY	58916301	58916415	E057,E080,E083,E094,E100,E109	6
chrY	58967770	58967920	E006	1
chrY	58968248	58968529	E006,E008,E080,E097,E098	5
chrY	58968577	58968639	E122	1
chrY	58968866	58968939	E022,E097,E098	3
chrY	58969168	58969237	E003,E085,E093	3
chrY	58969498	58969663	E003,E005	2
chrY	58969829	58969950	E034,E084,E118	3
chrY	58969964	58970030	E097	1
chrY	58970093	58970133	E086	1
chrY	58971640	58971736	E057,E080,E097	3
chrY	58971799	58971839	E034	1
chrY	58971924	58984020	E003,E004,E005,E006,E007,E008,E017,E021,E022,E028,E029,E032,E033,E034,E046,E050,E051,E055,E056,E057,E059,E080,E081,E082,E083,E084,E085,E086,E088,E089,E090,E091,E092,E093,E094,E097,E098,E100,E109,E114,E118,E119,E120,E121,E122,E125,E128	47
chrY	58984056	58990805	E003,E004,E005,E006,E007,E008,E017,E021,E022,E028,E029,E032,E033,E034,E046,E050,E051,E055,E056,E057,E059,E080,E081,E082,E083,E084,E085,E086,E088,E089,E090,E091,E092,E093,E094,E097,E098,E100,E109,E114,E118,E119,E120,E121,E122,E125,E128	47
chrY	58990845	58993840	E003,E004,E005,E006,E007,E008,E017,E021,E022,E028,E029,E032,E033,E034,E046,E050,E051,E055,E056,E057,E059,E080,E081,E082,E083,E084,E085,E086,E088,E089,E090,E091,E092,E093,E094,E097,E098,E100,E109,E114,E118,E119,E120,E121,E122,E125,E128	47
chrY	58993876	58996981	E003,E004,E005,E006,E007,E008,E017,E021,E022,E028,E029,E032,E033,E034,E046,E050,E051,E055,E056,E057,E059,E080,E081,E082,E083,E084,E085,E086,E088,E089,E090,E091,E092,E093,E094,E097,E098,E100,E109,E114,E118,E119,E120,E121,E122,E125,E128	47
chrY	58996986	58997889	E003,E004,E005,E006,E007,E008,E017,E021,E022,E028,E029,E032,E033,E034,E046,E050,E051,E055,E056,E057,E059,E080,E081,E082,E083,E084,E085,E086,E088,E089,E090,E091,E092,E093,E094,E097,E098,E100,E109,E114,E118,E119,E120,E121,E122,E125,E128	47
chrY	58998747	58998878	E005,E091	2
chrY	58999987	59000045	E007	1
chrY	59000273	59000349	E022,E093	2
chrY	59000512	59000688	E021,E022,E046,E080,E100,E122	6
chrY	59001005	59001065	E004,E022	2
chrY	59001367	59003831	E003,E004,E005,E006,E007,E008,E017,E021,E022,E028,E029,E032,E033,E034,E046,E050,E051,E055,E056,E057,E059,E080,E081,E082,E083,E084,E085,E086,E088,E089,E090,E091,E092,E093,E094,E097,E098,E100,E109,E114,E118,E119,E120,E121,E122,E125,E128	47
chrY	59003887	59004221	E003,E005,E006,E007,E008,E021,E022,E032,E033,E046,E050,E051,E055,E059,E080,E081,E082,E084,E085,E089,E090,E091,E092,E093,E094,E098,E100	27
chrY	59004716	59005044	E003,E005,E006,E007,E017,E021,E022,E028,E029,E033,E034,E046,E050,E057,E080,E081,E082,E084,E085,E086,E088,E089,E090,E091,E092,E093,E097,E098,E100,E114,E120,E121,E122,E125,E128	35
chrY	59005124	59005328	E003,E005,E017,E021,E029,E032,E046,E050,E051,E057,E059,E080,E081,E083,E084,E086,E088,E091,E093,E094,E097,E100,E114,E121,E125	25
chrY	59005426	59005651	E004,E005,E021,E022,E028,E046,E084,E089,E091,E098,E121,E122	12
chrY	59005669	59006386	E003,E004,E005,E006,E007,E008,E017,E021,E022,E028,E029,E032,E033,E046,E050,E051,E057,E080,E081,E082,E084,E085,E086,E088,E089,E090,E091,E092,E093,E094,E097,E098,E100,E109,E114,E118,E119,E120,E122,E125,E128	41
chrY	59006425	59006867	E003,E004,E005,E006,E007,E008,E017,E022,E029,E032,E033,E034,E046,E050,E051,E059,E080,E086,E089,E091,E093,E097,E098,E100,E109,E114,E118,E120,E121,E125	30
chrY	59006892	59006970	E097,E098	2
chrY	59007093	59007297	E005,E006,E017,E021,E022,E028,E033,E080,E086,E091,E092,E097,E120,E122	14
chrY	59007485	59007614	E034,E051,E093,E097,E118	5
chrY	59007913	59007957	E080	1
chrY	59008187	59008301	E005,E017,E046,E086,E098,E120,E122	7
chrY	59008396	59008521	E003,E004,E005,E006,E007,E017,E022,E029,E034,E046,E084,E089,E090,E093,E094,E097,E098,E100,E109,E114,E120,E121,E122,E125,E128	25
chrY	59008690	59008790	E094,E118	2
chrY	59009274	59009491	E003,E004,E005,E022,E034,E046,E050,E051,E084,E085,E090,E093,E094,E097,E098,E100,E109,E122	18
chrY	59009694	59009801	E005,E007,E028,E033,E050,E086,E093,E100,E121	9
chrY	59010306	59010389	E003,E005,E007,E017,E022,E081,E084,E086,E091,E092,E094,E097,E109,E114,E128	15
chrY	59010440	59010496	E034,E098	2
chrY	59010640	59010708	E022,E080,E091	3
chrY	59010856	59010939	E021,E033,E091	3
chrY	59011499	59011634	E003,E005,E017,E021,E086,E091,E100	7
chrY	59011691	59011773	E028,E082,E086	3
chrY	59011881	59012254	E003,E005,E007,E021,E029,E032,E046,E051,E057,E086,E089,E093,E094,E097,E098,E114,E118,E122	18
chrY	59012294	59012453	E004,E050,E085,E094,E098,E114	6
chrY	59012516	59012608	E007,E017,E032,E092,E122	5
chrY	59012625	59012788	E005,E006,E017,E086,E094,E098	6
chrY	59013110	59013176	E017,E022	2
chrY	59013418	59013536	E003,E004,E005,E007,E008,E017,E021,E028,E032,E033,E034,E046,E055,E084,E085,E086,E090,E094,E097,E098,E114,E120,E121,E122,E125	25
chrY	59013595	59013887	E004,E005,E007,E029,E033,E034,E050,E051,E080,E081,E084,E085,E086,E097,E100,E109,E114,E118,E119,E121,E125	21
chrY	59013945	59014104	E003,E004,E017,E021,E022,E033,E051,E080,E081,E085,E086,E093,E097,E098	14
chrY	59014253	59014373	E006,E029	2
chrY	59014401	59014610	E004,E005,E006,E007,E008,E033,E046,E051,E080,E081,E082,E085,E086,E092,E093,E097,E098,E114,E118,E119,E122,E125	22
chrY	59014655	59014995	E003,E004,E005,E006,E007,E021,E028,E032,E046,E050,E080,E081,E082,E091,E093,E098,E114,E120,E122	19
chrY	59015020	59015277	E003,E004,E005,E006,E007,E017,E021,E022,E029,E032,E034,E051,E055,E059,E081,E083,E084,E085,E091,E092,E093,E094,E097,E098,E100,E109,E114,E120,E121,E122,E128	31
chrY	59015331	59015775	E004,E005,E006,E007,E008,E017,E028,E029,E032,E033,E046,E050,E051,E057,E059,E081,E082,E084,E085,E086,E091,E093,E094,E097,E098,E100,E118,E121,E122,E125	30
chrY	59016004	59016307	E004,E005,E006,E017,E021,E022,E028,E032,E034,E046,E050,E082,E091,E093,E097,E098,E109	17
chrY	59016347	59016621	E004,E005,E007,E017,E022,E029,E033,E050,E082,E085,E086,E090,E093,E097,E118,E122	16
chrY	59016761	59017747	E003,E004,E005,E006,E007,E008,E017,E021,E022,E028,E029,E032,E033,E034,E046,E050,E051,E057,E059,E080,E081,E082,E083,E084,E085,E086,E088,E089,E090,E091,E092,E093,E094,E097,E098,E100,E109,E114,E118,E119,E120,E121,E122,E125,E128	45
chrY	59017861	59017978	E005	1
chrY	59018198	59018300	E004,E006,E007,E017,E080,E093,E094,E109,E122,E125	10
chrY	59018345	59019225	E003,E004,E005,E006,E007,E008,E017,E021,E022,E029,E032,E033,E034,E046,E050,E051,E057,E080,E081,E082,E083,E084,E085,E086,E089,E091,E092,E093,E094,E097,E098,E100,E109,E114,E118,E120,E121,E122,E125,E128	40
chrY	59019297	59019403	E005,E032,E046,E084,E093,E094,E097,E098,E118	9
chrY	59019501	59020191	E003,E004,E005,E006,E007,E008,E017,E021,E022,E028,E029,E032,E033,E034,E046,E050,E051,E057,E059,E080,E084,E086,E088,E089,E091,E092,E093,E094,E097,E098,E100,E109,E114,E118,E121,E122,E125,E128	38
chrY	59020232	59020939	E003,E004,E005,E006,E007,E008,E017,E021,E022,E028,E029,E032,E033,E034,E046,E050,E051,E057,E059,E080,E081,E082,E083,E084,E085,E086,E088,E090,E091,E092,E093,E094,E097,E098,E100,E109,E114,E118,E119,E120,E121,E122,E125,E128	44
chrY	59021011	59021062	E022	1
chrY	59021328	59022190	E003,E004,E005,E006,E007,E017,E021,E029,E032,E033,E034,E046,E051,E080,E083,E084,E086,E089,E092,E093,E094,E097,E098,E100,E118,E119,E120,E122,E125	29
chrY	59022192	59022278	E007,E050,E120,E122	4
chrY	59022396	59022597	E003,E004,E005,E006,E008,E028,E029,E084,E089,E091,E093,E094,E114,E121,E122	15
chrY	59022678	59022927	E003,E004,E005,E006,E007,E008,E021,E022,E032,E046,E051,E057,E059,E080,E081,E083,E086,E092,E093,E098,E100,E120,E121,E122,E125	25
chrY	59023001	59023073	E022,E051,E097	3
chrY	59023173	59023281	E097,E098	2
chrY	59023314	59023464	E003,E005,E007,E017,E021,E033,E046,E083,E086,E091,E093,E100,E121	13
chrY	59023480	59023591	E007,E021,E032,E033,E046,E080,E109,E122	8
chrY	59023851	59023954	E022	1
chrY	59024027	59024614	E003,E004,E005,E006,E007,E008,E017,E021,E022,E029,E032,E033,E034,E046,E050,E051,E057,E059,E080,E081,E082,E083,E084,E085,E086,E088,E090,E091,E092,E093,E094,E097,E098,E100,E109,E114,E118,E119,E120,E121,E122,E125,E128	43
chrY	59024645	59025031	E004,E005,E006,E051,E097,E098,E109,E125	8
chrY	59025203	59025270	E032,E125	2
chrY	59025702	59026065	E003,E004,E005,E006,E007,E008,E017,E021,E022,E032,E033,E034,E046,E050,E051,E057,E080,E081,E084,E085,E086,E092,E093,E094,E097,E098,E100,E109,E114,E118,E119,E122	32
chrY	59026331	59026391	E005	1
chrY	59026418	59026826	E003,E004,E005,E006,E007,E008,E017,E021,E022,E029,E050,E051,E080,E083,E086,E091,E092,E093,E094,E097,E098,E120	22
chrY	59026929	59027266	E003,E004,E005,E021,E029,E034,E046,E083,E089,E091,E094,E097,E118	13
chrY	59027343	59027403	E005	1
chrY	59027571	59028097	E003,E005,E006,E007,E017,E029,E032,E034,E046,E050,E051,E057,E059,E081,E083,E086,E089,E090,E091,E093,E094,E097,E098,E109,E114,E118,E121,E125	28
chrY	59028139	59028257	E003,E006,E007,E017,E093,E097,E098,E114	8
chrY	59028365	59028444	E017,E100	2
chrY	59028594	59028886	E003,E005,E006,E008,E017,E021,E028,E029,E032,E034,E046,E050,E080,E081,E091,E093,E097,E100,E118,E119	20
chrY	59029025	59029094	E046,E091,E100	3
chrY	59029162	59029245	E125	1
chrY	59029255	59029335	E119	1
chrY	59029369	59029474	E005,E006,E034,E080,E083,E086,E089,E093,E098,E121	10
chrY	59029613	59029731	E005,E006,E007,E008,E017,E021,E022,E028,E029,E046,E050,E051,E059,E080,E081,E084,E093,E094,E097,E098,E100,E109,E114,E122	24
chrY	59029812	59030168	E004,E005,E017,E021,E022,E028,E029,E046,E050,E057,E080,E081,E082,E083,E085,E086,E091,E092,E093,E094,E097,E100,E114,E125	24
chrY	59030416	59030525	E021	1
chrY	59030559	59030767	E003,E004,E006,E007,E017,E032,E033,E050,E057,E089,E092,E093,E094,E120	14
chrY	59030803	59030925	E005,E006,E032,E033,E046,E050,E080,E085,E089,E094,E100,E109	12
chrY	59031054	59031098	E080	1
chrY	59031269	59031512	E003,E004,E005,E006,E007,E032,E033,E034,E046,E050,E051,E056,E084,E085,E086,E091,E093,E094,E097,E098,E100,E109,E120,E122,E125	25
chrY	59031557	59031618	E033,E051	2
chrY	59031695	59031824	E006,E021,E034,E093	4
chrY	59031849	59031916	E097	1
chrY	59032068	59032189	E003,E007,E008,E046,E050,E051,E081,E083,E097,E122	10
chrY	59032295	59032554	E004,E005,E006,E007,E017,E085,E086,E088,E091,E093,E097,E098,E118,E120,E121,E122	16
chrY	59032570	59032678	E022,E028,E029	3
chrY	59032693	59032962	E004,E005,E006,E007,E017,E021,E022,E033,E034,E046,E084,E085,E086,E089,E093,E094,E097	17
chrY	59032991	59033088	E003,E007,E017,E046,E082,E086,E118	7
chrY	59033143	59033238	E021,E022	2
```
